## Supplemental Datasets for "A genome-wide mutational constraint map quantified from variation in 76,156 human genomes": Supplementary_Data_3.bed (part 579 of 859)

```
chr4	89489900	89490900	-2.187597486741787
chr4	89490000	89491000	-5.843931415449845
chr4	89490100	89491100	-8.185611623862815
chr4	89491600	89492600	-9.358877534320786
chr4	89491700	89492700	-6.990911551832935
chr4	89491800	89492800	-5.782335266547341
chr4	89491900	89492900	-5.2079189825888985
chr4	89492000	89493000	-5.251693658188086
chr4	89492100	89493100	-4.797611373513786
chr4	89492200	89493200	-4.30443245551713
chr4	89492300	89493300	-3.7766582771158697
chr4	89492400	89493400	-4.080497303098224
chr4	89492500	89493500	-3.5124834377716656
chr4	89492600	89493600	-3.2694855825014937
chr4	89492700	89493700	-4.30229580943345
chr4	89492800	89493800	-4.260965877212362
chr4	89492900	89493900	-3.994764398054561
chr4	89493000	89494000	-3.5190893625477244
chr4	89493100	89494100	-3.2339689445142485
chr4	89493200	89494200	-3.4672645694703443
chr4	89493300	89494300	-3.5581105651729423
chr4	89493400	89494400	-2.774913386512332
chr4	89493500	89494500	-2.9253244220763235
chr4	89493600	89494600	-3.2482526694023015
chr4	89493700	89494700	-2.2022090337204783
chr4	89493800	89494800	-2.0935188063452546
chr4	89493900	89494900	-2.167627921539251
chr4	89494000	89495000	-2.4846523963443543
chr4	89494100	89495100	-3.1609096841240762
chr4	89494200	89495200	-2.702163119847546
chr4	89494300	89495300	-2.445166578962246
chr4	89494400	89495400	-2.2041581218802784
chr4	89494500	89495500	-1.5840744594835583
chr4	89494600	89495600	-1.0612181251023445
chr4	89494700	89495700	-1.7035953509815491
chr4	89494800	89495800	-1.2078371935876815
chr4	89494900	89495900	-1.7509344696580056
chr4	89495000	89496000	-2.0001921517197268
chr4	89495100	89496100	-1.1946039150618921
chr4	89495200	89496200	-1.2726852060723102
chr4	89495300	89496300	-2.015146338893194
chr4	89495400	89496400	-2.78469617761716
chr4	89495500	89496500	-3.236086612965476
chr4	89495600	89496600	-3.4062272010038788
chr4	89495700	89496700	-3.3448815009154544
chr4	89495800	89496800	-3.889604565655016
chr4	89495900	89496900	-3.300158057504198
chr4	89496000	89497000	-2.7668126309361374
chr4	89496100	89497100	-2.8233311659259908
chr4	89496200	89497200	-2.9970430909672268
chr4	89496300	89497300	-2.5972866738863267
chr4	89496400	89497400	-1.9889339258083647
chr4	89496500	89497500	-2.5340225384155617
chr4	89496600	89497600	-2.574621023163508
chr4	89496700	89497700	-2.011853471834728
chr4	89496800	89497800	-1.3727071469737109
chr4	89496900	89497900	-1.3436530857236764
chr4	89497000	89498000	-1.2616319209729183
chr4	89497100	89498100	-1.2482624714839536
chr4	89497200	89498200	-1.5013032166864797
chr4	89497300	89498300	-1.363308392507894
chr4	89497400	89498400	-1.7563149141839194
chr4	89497500	89498500	-1.4064794810369077
chr4	89497600	89498600	-2.2080340253862647
chr4	89497700	89498700	-2.8056523321517366
chr4	89497800	89498800	-3.1989252778106048
chr4	89497900	89498900	-3.6198955509691055
chr4	89498000	89499000	-3.8977557470444038
chr4	89498100	89499100	-3.5692516673067907
chr4	89498200	89499200	-2.6812986810940216
chr4	89498300	89499300	-2.276657588284994
chr4	89498400	89499400	-2.2156132849874517
chr4	89498500	89499500	-2.0579678365356404
chr4	89498600	89499600	-1.6593983973377595
chr4	89498700	89499700	-1.7480508938675623
chr4	89498800	89499800	-2.121224063747204
chr4	89498900	89499900	-1.4326682891101803
chr4	89499000	89500000	-1.3374333084602863
chr4	89499100	89500100	-1.2194565489129394
chr4	89499200	89500200	-1.4440899775056046
chr4	89499300	89500300	-1.6429649986232029
chr4	89499400	89500400	-1.0703231252281589
chr4	89499500	89500500	-0.8629120910905891
chr4	89499600	89500600	-0.7392612031855016
chr4	89499700	89500700	-1.0859736049020359
chr4	89499800	89500800	-0.3612862585222479
chr4	89500200	89501200	-0.4640135926689417
chr4	89500300	89501300	-0.8115576164558774
chr4	89500400	89501400	-1.3498001943425
chr4	89500500	89501500	-0.7626605909801756
chr4	89500600	89501600	-0.2944689897766761
chr4	89500700	89501700	0.4718446943392091
chr4	89500800	89501800	0.1417578509803879
chr4	89500900	89501900	-0.1735358918614089
chr4	89501000	89502000	-0.46652066514043766
chr4	89501100	89502100	-0.7307026411926923
chr4	89501200	89502200	-1.2023169239038656
chr4	89501300	89502300	-1.3427050663429707
chr4	89501400	89502400	-0.8007211918823091
chr4	89501500	89502500	-1.8110731651049552
chr4	89501600	89502600	-2.128871935152511
chr4	89501700	89502700	-2.592606779366163
chr4	89501800	89502800	-2.6490576761904467
chr4	89501900	89502900	-2.0500176438276405
chr4	89502000	89503000	-2.3046607933841723
chr4	89502100	89503100	-2.6789873965671336
chr4	89502200	89503200	-2.509308332970104
chr4	89502300	89503300	-1.5148587101507174
chr4	89502400	89503400	-1.3839147061841826
chr4	89502500	89503500	-1.1622780399046957
chr4	89502600	89503600	-1.448756237651812
chr4	89502700	89503700	-1.3018134515155513
chr4	89502800	89503800	-1.5728124165148183
chr4	89502900	89503900	-2.3885925641416508
chr4	89503000	89504000	-2.4760349048751222
chr4	89503100	89504100	-1.565479238793703
chr4	89503200	89504200	-2.09199712096597
chr4	89503300	89504300	-3.071895425462363
chr4	89503400	89504400	-3.6446811615006593
chr4	89503500	89504500	-3.5097594861459482
chr4	89503600	89504600	-2.9606225530519548
chr4	89503700	89504700	-2.8681328269615567
chr4	89503800	89504800	-2.29588994614116
chr4	89503900	89504900	-1.9720089006522343
chr4	89504000	89505000	-1.562271724586932
chr4	89504100	89505100	-2.135398760367325
chr4	89504200	89505200	-1.4781482276579565
chr4	89504300	89505300	-0.9274465936407044
chr4	89504400	89505400	-0.7231712413492789
chr4	89504500	89505500	-1.1456184755865555
chr4	89504600	89505600	-1.196947137895767
chr4	89504700	89505700	-1.1439841100439587
chr4	89504800	89505800	-1.6323148963961736
chr4	89504900	89505900	-2.137759293055604
chr4	89505000	89506000	-2.235888911350724
chr4	89505100	89506100	-2.1887248543993736
chr4	89505200	89506200	-1.9351263560543583
chr4	89505300	89506300	-2.1064330367828124
chr4	89505400	89506400	-1.8390434213818403
chr4	89505500	89506500	-0.9646047012967778
chr4	89505600	89506600	-1.026230703379333
chr4	89505700	89506700	-1.2466097809027792
chr4	89505800	89506800	-0.7419667157172899
chr4	89505900	89506900	-0.14035474012344976
chr4	89506000	89507000	0.043001918024307126
chr4	89506100	89507100	0.2504004841898796
chr4	89506200	89507200	0.2828449796471643
chr4	89506300	89507300	0.5572507345640839
chr4	89506400	89507400	0.3822903702521215
chr4	89506900	89507900	-1.5983461399112266
chr4	89507000	89508000	-1.8216922420262616
chr4	89507100	89508100	-1.7650751645442546
chr4	89507200	89508200	-2.3680085398756066
chr4	89507300	89508300	-2.8462108204675176
chr4	89507400	89508400	-3.2111197100147506
chr4	89507500	89508500	-3.2840536300039385
chr4	89507600	89508600	-3.9219126152561024
chr4	89507700	89508700	-3.8626740300430007
chr4	89507800	89508800	-3.5711796114900705
chr4	89507900	89508900	-3.721929144838609
chr4	89508000	89509000	-3.993472776182202
chr4	89508100	89509100	-3.878422867023112
chr4	89508200	89509200	-2.9154388025725444
chr4	89508300	89509300	-2.0609348397485143
chr4	89508400	89509400	-1.4918373386304014
chr4	89508500	89509500	-1.1016645906491012
chr4	89508600	89509600	-0.7256316980482844
chr4	89508700	89509700	-0.5320066971978961
chr4	89508800	89509800	-1.1764868349901558
chr4	89508900	89509900	-0.3142753047626877
chr4	89509000	89510000	0.6057572978543684
chr4	89510500	89511500	-0.7768572724566868
chr4	89510600	89511600	-0.9048827363814748
chr4	89510700	89511700	-0.7698920983905116
chr4	89510800	89511800	-1.089220408835109
chr4	89510900	89511900	-0.905728652515876
chr4	89511000	89512000	-1.6167344418765577
chr4	89511100	89512100	-1.2478730677986507
chr4	89511200	89512200	-0.9100992081482744
chr4	89511300	89512300	-1.643012893164398
chr4	89511400	89512400	-1.9860307881844688
chr4	89511500	89512500	-2.0449102047102574
chr4	89511600	89512600	-2.248189242366109
chr4	89511700	89512700	-2.1247737677802303
chr4	89511800	89512800	-2.141691617482623
chr4	89511900	89512900	-2.32574601138639
chr4	89512000	89513000	-2.075767792673182
chr4	89512100	89513100	-2.585610797514024
chr4	89512200	89513200	-3.707459676614602
chr4	89512300	89513300	-2.890237981864653
chr4	89512400	89513400	-2.6916124327863318
chr4	89512500	89513500	-2.7116107946039576
chr4	89512600	89513600	-2.658008195551623
chr4	89512700	89513700	-3.524495052892257
chr4	89512800	89513800	-3.2775945853892656
chr4	89512900	89513900	-3.7221440213148496
chr4	89513000	89514000	-3.713214812264531
chr4	89513100	89514100	-3.739987815433768
chr4	89513200	89514200	-2.91134349866986
chr4	89513300	89514300	-3.1452372756597065
chr4	89513400	89514400	-2.4289894976376982
chr4	89513500	89514500	-2.101950349470818
chr4	89513600	89514600	-1.4778639515769418
chr4	89513700	89514700	-0.36157606418709815
chr4	89513800	89514800	-0.4044123063021593
chr4	89513900	89514900	0.03207356315993782
chr4	89514000	89515000	0.4248823981206096
chr4	89514100	89515100	0.3737655468302376
chr4	89514200	89515200	-0.015587472040552237
chr4	89514300	89515300	-0.09366988278508882
chr4	89514400	89515400	-0.2923462034000056
chr4	89514500	89515500	-0.8312998341718857
chr4	89514600	89515600	-1.120345398842146
chr4	89514700	89515700	-0.9688912264449896
chr4	89514800	89515800	-0.9329566402843013
chr4	89514900	89515900	-0.3827086628031999
chr4	89515000	89516000	-1.1600115473627446
chr4	89515100	89516100	-0.46807097838145295
chr4	89515200	89516200	-0.5244335497296203
chr4	89515300	89516300	-0.3434515278037235
chr4	89515400	89516400	0.08279097938639841
chr4	89515500	89516500	0.5414774822925712
chr4	89515600	89516600	-0.012543721245260821
chr4	89515700	89516700	-0.7594512951768051
chr4	89515800	89516800	-0.461660099929723
chr4	89515900	89516900	-1.2027114161527013
chr4	89516000	89517000	-0.7163417520083585
chr4	89516100	89517100	-1.182933383355972
chr4	89516200	89517200	-0.4762468277275801
chr4	89516300	89517300	-0.5492754772848879
chr4	89516400	89517400	-0.9337546403025412
chr4	89516500	89517500	-1.1768737998044485
chr4	89516600	89517600	-0.5511376270323588
chr4	89516700	89517700	-0.21594229584381208
chr4	89516800	89517800	-0.2696994459259621
chr4	89516900	89517900	-0.4219469474397501
chr4	89517000	89518000	0.3827462552841498
chr4	89517100	89518100	0.18726522677293814
chr4	89517200	89518200	-0.6613850744534494
chr4	89517300	89518300	-0.6973139579216228
chr4	89517400	89518400	-0.010875180927774671
chr4	89517500	89518500	-0.04158417488186058
chr4	89517600	89518600	0.020406284040558696
chr4	89517700	89518700	0.18430623375859845
chr4	89517800	89518800	-0.17228274822843392
chr4	89517900	89518900	0.4320113941175408
chr4	89518000	89519000	-0.34445036656813804
chr4	89518100	89519100	0.09604639216774176
chr4	89518200	89519200	0.3499292329976674
chr4	89518300	89519300	0.4280778056864796
chr4	89518400	89519400	-0.6197399089859801
chr4	89518500	89519500	-0.9126163695881366
chr4	89518600	89519600	-0.4725423677571224
chr4	89518700	89519700	-0.8879348729752047
chr4	89518800	89519800	-0.8187899407214198
chr4	89518900	89519900	-0.8395803029810236
chr4	89519000	89520000	-0.6880541039750439
chr4	89519100	89520100	-0.6520285027394798
chr4	89519200	89520200	-0.7896296781308051
chr4	89519300	89520300	-1.1434937541657118
chr4	89519400	89520400	-1.5379256236005838
chr4	89519500	89520500	-1.5785451133260715
chr4	89519600	89520600	-2.1903423992572177
chr4	89519700	89520700	-1.4621694658785618
chr4	89519800	89520800	-1.5977794445828546
chr4	89519900	89520900	-1.61174400930677
chr4	89520000	89521000	-1.710841346063804
chr4	89520100	89521100	-1.9000164772964343
chr4	89520200	89521200	-1.7678087992738825
chr4	89520300	89521300	-1.0268011678271711
chr4	89520400	89521400	-0.3097261364888151
chr4	89520500	89521500	-0.010095312251467807
chr4	89520600	89521600	0.14028422296585594
chr4	89520700	89521700	-0.361240345412928
chr4	89520800	89521800	-0.10086100524606527
chr4	89520900	89521900	-0.037675956795232564
chr4	89521000	89522000	-0.13325560006641796
chr4	89521100	89522100	-0.3770342782046809
chr4	89521200	89522200	-0.6467303086571936
chr4	89521300	89522300	-0.7121569117513012
chr4	89521400	89522400	-0.951273655129348
chr4	89521500	89522500	-1.210867383251374
chr4	89521600	89522600	-1.0265505183857124
chr4	89521700	89522700	-0.4333848398121888
chr4	89521800	89522800	-0.7407244333006388
chr4	89521900	89522900	-1.1068716684028526
chr4	89522000	89523000	-1.4817365911658256
chr4	89522100	89523100	-1.8080222308191605
chr4	89522200	89523200	-1.8292637495485111
chr4	89522300	89523300	-1.7391811631037168
chr4	89522400	89523400	-1.5266181496884306
chr4	89522500	89523500	-1.5270392501102648
chr4	89522600	89523600	-1.5725807746802911
chr4	89522700	89523700	-2.0363463919960685
chr4	89522800	89523800	-2.9828288724541636
chr4	89522900	89523900	-3.0213428228175507
chr4	89523000	89524000	-2.5273399388755933
chr4	89523100	89524100	-2.3681102435250687
chr4	89523200	89524200	-3.060735738875391
chr4	89523300	89524300	-3.395533054006362
chr4	89523400	89524400	-3.243050548519665
chr4	89523500	89524500	-2.4695336114407747
chr4	89523600	89524600	-2.6564581595946555
chr4	89523700	89524700	-2.8632456865910645
chr4	89523800	89524800	-1.9267386429078552
chr4	89523900	89524900	-1.698864510798514
chr4	89524000	89525000	-1.4668770727088931
chr4	89524100	89525100	-1.3626863024413007
chr4	89524200	89525200	-0.5821901060166257
chr4	89524300	89525300	-0.5452417078352622
chr4	89524400	89525400	-1.044132718088688
chr4	89524500	89525500	-1.467972016006042
chr4	89524600	89525600	-1.4133094619763742
chr4	89524700	89525700	-1.6871131557029335
chr4	89524800	89525800	-1.1303385766872671
chr4	89524900	89525900	-0.6563027497711723
chr4	89525000	89526000	-1.2021194768996415
chr4	89525100	89526100	-0.8052239819480997
chr4	89525200	89526200	-1.1633342567271625
chr4	89525300	89526300	-1.4095602885143483
chr4	89525400	89526400	-1.1400163176255136
chr4	89525500	89526500	-1.4273535677036109
chr4	89525700	89526700	-1.172555779095396
chr4	89525800	89526800	-1.8209520404301336
chr4	89525900	89526900	-2.358937453479665
chr4	89526000	89527000	-2.368359814359548
chr4	89526100	89527100	-2.688322693643797
chr4	89526200	89527200	-2.052476150547367
chr4	89526300	89527300	-1.716142215389452
chr4	89528000	89529000	-3.853821132202998
chr4	89528100	89529100	-3.37748587345619
chr4	89528200	89529200	-2.9763090870817166
chr4	89528300	89529300	-3.0537077064060525
chr4	89528400	89529400	-2.6409981506237763
chr4	89528500	89529500	-2.6226948027313317
chr4	89528600	89529600	-2.2396711904669693
chr4	89528700	89529700	-1.7130855180731968
chr4	89528800	89529800	-1.250899024099401
chr4	89528900	89529900	-0.6270630539107092
chr4	89529000	89530000	0.165922675122125
chr4	89529100	89530100	-0.09618333557212058
chr4	89531100	89532100	-2.7628824020352494
chr4	89531200	89532200	-2.5375917366695155
chr4	89531300	89532300	-3.654940029233411
chr4	89531400	89532400	-3.4270970231682014
chr4	89531500	89532500	-3.6215885611588257
chr4	89531600	89532600	-3.714454713682183
chr4	89531700	89532700	-3.4110766894836635
chr4	89531800	89532800	-3.7855342983107976
chr4	89531900	89532900	-3.3343461308127957
chr4	89532000	89533000	-3.3091075906113203
chr4	89532100	89533100	-2.590170743276127
chr4	89532200	89533200	-3.360691090708076
chr4	89532300	89533300	-2.56545009539094
chr4	89532400	89533400	-2.0878661346980483
chr4	89532500	89533500	-1.0721673007440202
chr4	89532600	89533600	-1.3070325654430242
chr4	89532700	89533700	-1.5055118307611908
chr4	89532800	89533800	-0.8447970897637219
chr4	89532900	89533900	-1.0714166535695522
chr4	89533000	89534000	-0.9247319920944227
chr4	89533100	89534100	-0.4919816110514223
chr4	89533200	89534200	0.38921047197546427
chr4	89533300	89534300	0.1325216308217506
chr4	89533400	89534400	-0.3944414509449348
chr4	89533500	89534500	-1.4567891085919693
chr4	89533600	89534600	-1.3409371325924702
chr4	89533700	89534700	-1.7809295025631713
chr4	89533800	89534800	-2.564878115668736
chr4	89533900	89534900	-2.3733238357434643
chr4	89534000	89535000	-2.150369715610669
chr4	89534100	89535100	-2.116683440431962
chr4	89534200	89535200	-2.1485901884653016
chr4	89534300	89535300	-1.8356562062877864
chr4	89534400	89535400	-1.6944108775319442
chr4	89534500	89535500	-1.3570081538330474
chr4	89534600	89535600	-1.1031897225042684
chr4	89534700	89535700	-0.6008871630187538
chr4	89534800	89535800	-0.6175950019093119
chr4	89534900	89535900	-0.6814571841429712
chr4	89535000	89536000	-0.499252958559655
chr4	89535100	89536100	-1.0024846192311327
chr4	89535200	89536200	-0.9287304132276066
chr4	89535300	89536300	-1.0143050597070833
chr4	89535400	89536400	-1.5899542945425782
chr4	89535500	89536500	-1.8703846010341239
chr4	89535600	89536600	-2.4530676627380577
chr4	89535700	89536700	-2.7946329980639235
chr4	89535800	89536800	-1.8287450331065733
chr4	89535900	89536900	-2.328007469287116
chr4	89536000	89537000	-2.5326813830658526
chr4	89536100	89537100	-2.400242480546595
chr4	89536200	89537200	-2.130743076916989
chr4	89536300	89537300	-1.5974405828001688
chr4	89536400	89537400	-0.8744336291567425
chr4	89536500	89537500	0.025983672239440415
chr4	89536600	89537600	0.3451827086374531
chr4	89536700	89537700	0.6874219092769295
chr4	89536800	89537800	-0.19845548405243474
chr4	89536900	89537900	-0.3630642870689716
chr4	89537000	89538000	-0.6408457064435734
chr4	89537100	89538100	-0.9257252792165204
chr4	89537200	89538200	-0.9689698180384824
chr4	89537300	89538300	-1.4150798260548545
chr4	89537400	89538400	-1.7060533930634354
chr4	89537500	89538500	-2.546544660322059
chr4	89537600	89538600	-2.299905621525743
chr4	89537700	89538700	-1.5700703571337593
chr4	89537800	89538800	-1.148005156847699
chr4	89537900	89538900	-0.4429455810295799
chr4	89538000	89539000	-0.5594770172573935
chr4	89538100	89539100	-0.7093883321987492
chr4	89538200	89539200	-0.43775988099155855
chr4	89538300	89539300	-0.0009808476871674592
chr4	89538400	89539400	0.0993332115535025
chr4	89538500	89539500	-0.16377091045321626
chr4	89538600	89539600	-0.1226032660843805
chr4	89538700	89539700	-0.8044343320398846
chr4	89538800	89539800	-0.01195512130743564
chr4	89538900	89539900	-0.09596715971183156
chr4	89539000	89540000	0.8552069022732288
chr4	89539100	89540100	0.9365296107634972
chr4	89539200	89540200	0.7443021704286935
chr4	89539300	89540300	0.29724494608632435
chr4	89539400	89540400	-0.03494744156983981
chr4	89539500	89540500	0.8034005739815178
chr4	89539600	89540600	0.6762334292125114
chr4	89539700	89540700	0.7434078885344336
chr4	89539800	89540800	-0.3469761738726746
chr4	89539900	89540900	0.15467995560649267
chr4	89540000	89541000	-0.24438701556761772
chr4	89540100	89541100	-0.03953095367174818
chr4	89540200	89541200	-0.20164546097954314
chr4	89540300	89541300	-0.6566311608946082
chr4	89540400	89541400	-1.3414060112352006
chr4	89540500	89541500	-1.5597223096017363
chr4	89540600	89541600	-1.8168366685037485
chr4	89540700	89541700	-1.6198493821265485
chr4	89540800	89541800	-1.3652507075140805
chr4	89540900	89541900	-2.1318655145515204
chr4	89541000	89542000	-2.4232462089314226
chr4	89541100	89542100	-2.152831983922335
chr4	89541200	89542200	-1.9759927944594728
chr4	89541300	89542300	-1.3594323515403586
chr4	89541400	89542400	-0.6843511769725054
chr4	89541500	89542500	-0.5857519385948621
chr4	89541600	89542600	-0.5906566051682219
chr4	89541700	89542700	-0.4780238227192861
chr4	89541800	89542800	-0.1802641312154874
chr4	89541900	89542900	0.4839634136407058
chr4	89542000	89543000	0.2851210334282505
chr4	89542100	89543100	0.24318486252130525
chr4	89542200	89543200	0.5232696421176127
chr4	89542300	89543300	0.06241141996221975
chr4	89542400	89543400	0.7761468096803672
chr4	89542500	89543500	0.4791282282613088
chr4	89542600	89543600	0.6631327548140107
chr4	89542700	89543700	0.6517163260399431
chr4	89542800	89543800	0.02351404761157974
chr4	89542900	89543900	-0.4925596118855114
chr4	89543000	89544000	-0.3558943598539316
chr4	89543100	89544100	-0.23927109272194536
chr4	89543200	89544200	-0.7827622986523307
chr4	89543300	89544300	-0.640370105071621
chr4	89543400	89544400	-1.0133988127145228
chr4	89543500	89544500	-0.930730335563976
chr4	89543600	89544600	-1.198929820957785
chr4	89543700	89544700	-2.530384243390745
chr4	89543800	89544800	-2.504061197397092
chr4	89543900	89544900	-2.9507990493173946
chr4	89544000	89545000	-2.9517647468796415
chr4	89544100	89545100	-3.481879417274822
chr4	89544200	89545200	-3.647621312480165
chr4	89544300	89545300	-3.281085103774553
chr4	89544400	89545400	-3.592553101656814
chr4	89544500	89545500	-3.616614341043965
chr4	89544600	89545600	-3.976989586360202
chr4	89544700	89545700	-2.754186482457362
chr4	89544800	89545800	-3.062324172552737
chr4	89544900	89545900	-2.538181270740961
chr4	89546100	89547100	-1.6188845090605801
chr4	89546200	89547200	-1.1184344730798264
chr4	89546300	89547300	-1.2426474718817642
chr4	89546400	89547400	-1.6810067957379369
chr4	89546500	89547500	-1.952441017135152
chr4	89546600	89547600	-1.7270773046767482
chr4	89546700	89547700	-2.3246000093345947
chr4	89546800	89547800	-2.6443353489009467
chr4	89546900	89547900	-2.3035968909535005
chr4	89547000	89548000	-2.0560061226391
chr4	89547100	89548100	-2.011591191043257
chr4	89547200	89548200	-1.8104828221265672
chr4	89547300	89548300	-1.565827273033922
chr4	89547400	89548400	-0.6573594800432968
chr4	89547500	89548500	-0.7890227184044488
chr4	89547600	89548600	-0.2587475461159613
chr4	89547700	89548700	-0.2788526141842517
chr4	89547800	89548800	0.10485081042631084
chr4	89547900	89548900	-0.04357973991304037
chr4	89548000	89549000	-0.6021837804269335
chr4	89548100	89549100	-0.9585112377355968
chr4	89548200	89549200	-0.7962569840483082
chr4	89548300	89549300	-1.0214673063085693
chr4	89548400	89549400	-1.6172871740009065
chr4	89548500	89549500	-1.681853371207824
chr4	89548600	89549600	-1.9686978508411608
chr4	89548700	89549700	-1.7553781724348023
chr4	89548800	89549800	-1.9066476215512849
chr4	89548900	89549900	-2.0262154734681292
chr4	89549000	89550000	-1.5142252800290834
chr4	89549100	89550100	-1.2204046454116328
chr4	89549200	89550200	-1.771603077911151
chr4	89549300	89550300	-1.6071295848846376
chr4	89549400	89550400	-1.835282306882911
chr4	89549500	89550500	-2.139049914077069
chr4	89549600	89550600	-2.311796467653335
chr4	89549700	89550700	-2.352992629857294
chr4	89549800	89550800	-2.1261098453940432
chr4	89549900	89550900	-1.847849280398448
chr4	89550000	89551000	-1.5225033018708085
chr4	89550100	89551100	-1.8314370105717084
chr4	89550200	89551200	-1.717165353513933
chr4	89550300	89551300	-1.7993550523953663
chr4	89550400	89551400	-0.7747342030155284
chr4	89550500	89551500	-0.4692745812996241
chr4	89550600	89551600	0.14503645584590727
chr4	89550700	89551700	-0.7094609205799376
chr4	89550800	89551800	-0.8202600215756639
chr4	89550900	89551900	-0.6875419971380232
chr4	89551000	89552000	-0.9035744037205499
chr4	89551100	89552100	0.18294774348609605
chr4	89551200	89552200	0.2702062979186836
chr4	89551300	89552300	0.8769130789421481
chr4	89551400	89552400	0.5574650208310211
chr4	89551500	89552500	0.7258087554545457
chr4	89551600	89552600	0.6287543742341195
chr4	89551700	89552700	1.5034867695793248
chr4	89551800	89552800	1.3443026000244054
chr4	89551900	89552900	1.4147543871725194
chr4	89552000	89553000	1.7629652476285436
chr4	89552100	89553100	0.8612443890289062
chr4	89552200	89553200	0.5134716868097868
chr4	89552300	89553300	-0.2630527729091284
chr4	89552400	89553400	-0.5950485950497288
chr4	89552500	89553500	-1.5242544723490383
chr4	89552600	89553600	-1.9243423830376751
chr4	89552700	89553700	-2.0395917004671418
chr4	89552800	89553800	-2.132836704714131
chr4	89552900	89553900	-2.729768319198842
chr4	89553000	89554000	-3.4011215079200614
chr4	89553100	89554100	-3.426330659474204
chr4	89553200	89554200	-3.3303593766727517
chr4	89553300	89554300	-3.1042060690893014
chr4	89553400	89554400	-2.6885988466334663
chr4	89553500	89554500	-1.6774128939719402
chr4	89553600	89554600	-1.3256522707840688
chr4	89553700	89554700	-0.9754261782277608
chr4	89553800	89554800	-1.217013087825825
chr4	89553900	89554900	-0.5543241349378315
chr4	89554000	89555000	-0.46338955134114945
chr4	89554100	89555100	-0.3192528499436598
chr4	89554200	89555200	-0.24134978446603506
chr4	89554300	89555300	0.3634245988039123
chr4	89554400	89555400	0.3733235019392755
chr4	89554500	89555500	0.1757281149131168
chr4	89554600	89555600	-0.17367664639641642
chr4	89554700	89555700	0.16581849163014506
chr4	89554800	89555800	0.7656493710899498
chr4	89554900	89555900	0.8940571606089629
chr4	89555000	89556000	1.0330454164538125
chr4	89555100	89556100	0.8259654156178596
chr4	89555200	89556200	1.1679641799333342
chr4	89555300	89556300	1.148781166946027
chr4	89556400	89557400	-0.6370184906672222
chr4	89556500	89557500	-1.0129014697876395
chr4	89556600	89557600	-0.7602836762783944
chr4	89556700	89557700	-0.8797253268304426
chr4	89556800	89557800	-0.7702737700538089
chr4	89556900	89557900	-0.6943671761027224
chr4	89557000	89558000	-0.7364919669840192
chr4	89557100	89558100	-0.6397410136205488
chr4	89557200	89558200	-0.8649505692763295
chr4	89557300	89558300	-1.0363890020546214
chr4	89557400	89558400	-1.876807488423024
chr4	89557500	89558500	-1.5037275392008898
chr4	89557600	89558600	-1.5802741763442405
chr4	89557700	89558700	-0.5676719329824266
chr4	89557800	89558800	-0.4460352171382987
chr4	89557900	89558900	-0.3358616860170825
chr4	89558000	89559000	-0.2837326045309633
chr4	89558100	89559100	-0.24628766427971235
chr4	89558200	89559200	-0.2626286616182737
chr4	89558300	89559300	-0.2597932696800641
chr4	89558400	89559400	-0.014614325274145282
chr4	89558500	89559500	0.2058924340766965
chr4	89558600	89559600	0.26114328573578943
chr4	89558700	89559700	0.3417652015530837
chr4	89558800	89559800	0.3370221194596022
chr4	89558900	89559900	0.3828120749890062
chr4	89559000	89560000	0.49712546845987055
chr4	89559100	89560100	0.5653428004993983
chr4	89559200	89560200	0.8181429445356652
chr4	89559300	89560300	0.7417607520660572
chr4	89559400	89560400	1.2743383790904868
chr4	89559500	89560500	0.9445067858855286
chr4	89559600	89560600	1.5581794150880208
chr4	89559700	89560700	0.44034248472357795
chr4	89559800	89560800	0.6285771976048841
chr4	89559900	89560900	0.5780523801202703
chr4	89560000	89561000	0.6395105226020639
chr4	89560100	89561100	0.25074052837486743
chr4	89560200	89561200	-0.34614711972945245
chr4	89560300	89561300	-0.28759384176901304
chr4	89560400	89561400	-0.8131998400546532
chr4	89560500	89561500	-1.5170112733101604
chr4	89560600	89561600	-2.597904780219663
chr4	89560700	89561700	-2.4380573463959903
chr4	89560800	89561800	-2.926076968665943
chr4	89560900	89561900	-2.855268181069152
chr4	89561000	89562000	-3.097391085958499
chr4	89561100	89562100	-2.246556748916583
chr4	89561200	89562200	-1.9988356151428042
chr4	89561300	89562300	-2.096324358526939
chr4	89561400	89562400	-1.92962938880292
chr4	89561500	89562500	-1.8733529712589505
chr4	89561600	89562600	-1.3347742504936593
chr4	89561700	89562700	-0.7540009446867159
chr4	89561800	89562800	-0.5508364557415711
chr4	89561900	89562900	-1.0988104535896148
chr4	89562000	89563000	-1.0650031822850594
chr4	89562100	89563100	-1.6490657608636203
chr4	89562200	89563200	-1.7883394613376695
chr4	89562300	89563300	-1.8756306323048682
chr4	89562400	89563400	-2.5823704464297736
chr4	89562500	89563500	-2.2414892122253365
chr4	89562600	89563600	-1.9413699494856744
chr4	89562700	89563700	-2.5183307343410966
chr4	89562800	89563800	-2.023536080599329
chr4	89562900	89563900	-2.18857015507584
chr4	89563000	89564000	-2.174747351907599
chr4	89563100	89564100	-2.266957778045671
chr4	89563200	89564200	-2.8968493927901617
chr4	89563300	89564300	-2.868095904082639
chr4	89563400	89564400	-2.2823622165200814
chr4	89563500	89564500	-2.43264647083806
chr4	89563600	89564600	-2.4352032115035867
chr4	89563700	89564700	-2.3087299910264387
chr4	89563800	89564800	-2.8020928619121377
chr4	89563900	89564900	-1.8670853779569505
chr4	89564000	89565000	-2.3711289472086534
chr4	89564100	89565100	-2.071383052742685
chr4	89564200	89565200	-0.5873814813769477
chr4	89564300	89565300	-0.03178200514315553
chr4	89564400	89565400	0.4640748032038892
chr4	89564500	89565500	0.6078375309542556
chr4	89564600	89565600	0.5533434037743655
chr4	89564700	89565700	1.1833914515887023
chr4	89564800	89565800	0.848259172567107
chr4	89564900	89565900	0.3984950796186509
chr4	89565000	89566000	0.8281863085843895
chr4	89565100	89566100	0.3782325711211191
chr4	89565200	89566200	-0.8088660960812496
chr4	89565300	89566300	-1.4550447223169682
chr4	89565400	89566400	-1.7197827855490888
chr4	89565500	89566500	-1.014465056781479
chr4	89565600	89566600	-1.070726317042197
chr4	89565700	89566700	-2.011157999777903
chr4	89565800	89566800	-2.152489709407449
chr4	89565900	89566900	-1.677205257812886
chr4	89566000	89567000	-1.515903762738658
chr4	89566100	89567100	-1.2782509010335152
chr4	89566200	89567200	-0.6470315803792345
chr4	89566300	89567300	-0.4112532884327783
chr4	89566400	89567400	-0.4279604048129544
chr4	89566500	89567500	-1.3252607807598231
chr4	89566600	89567600	-1.4749637008586745
chr4	89566700	89567700	-0.7410924992817445
chr4	89566800	89567800	-0.21922957056847736
chr4	89566900	89567900	-0.21073036380721466
chr4	89567000	89568000	0.0810996982630533
chr4	89567100	89568100	0.26365089256098595
chr4	89567200	89568200	0.3136169427577236
chr4	89567300	89568300	0.4158168449391974
chr4	89567400	89568400	0.7467964114284731
chr4	89567500	89568500	1.1681076564017592
chr4	89567600	89568600	0.9885843492377728
chr4	89567700	89568700	0.4200706473573839
chr4	89567800	89568800	0.6646274458228442
chr4	89567900	89568900	-0.06024981991551895
chr4	89568000	89569000	0.1688093524385651
chr4	89568100	89569100	0.3056030301767688
chr4	89568200	89569200	0.08170430600665005
chr4	89568300	89569300	-0.17572480077011732
chr4	89568400	89569400	-0.28528945362893265
chr4	89568500	89569500	-0.2406503821086614
chr4	89568600	89569600	0.14698102060098214
chr4	89568700	89569700	0.5188180117628182
chr4	89568800	89569800	-0.5341844019112343
chr4	89568900	89569900	-0.37009181378010897
chr4	89569000	89570000	-1.0951048643991164
chr4	89569100	89570100	-1.7725908319317356
chr4	89569200	89570200	-1.620936918983104
chr4	89569300	89570300	-1.7381528749916764
chr4	89569400	89570400	-1.7647073642708409
chr4	89569500	89570500	-2.2658499467407447
chr4	89569600	89570600	-2.799017569197144
chr4	89569700	89570700	-3.8018177170925496
chr4	89569800	89570800	-2.932436068810305
chr4	89569900	89570900	-2.960498120262658
chr4	89570000	89571000	-2.962398721534161
chr4	89570100	89571100	-3.0390307565332546
chr4	89570200	89571200	-3.2566639743339407
chr4	89570300	89571300	-2.6172015994489803
chr4	89570400	89571400	-2.324466800552225
chr4	89570500	89571500	-1.5226770791583544
chr4	89570600	89571600	-1.275385326435355
chr4	89570700	89571700	-0.8278639161804351
chr4	89570800	89571800	-1.1150816158623302
chr4	89570900	89571900	-0.5970315280305527
chr4	89571000	89572000	-0.5550913830150198
chr4	89571100	89572100	-0.6677368130292115
chr4	89571200	89572200	-0.8804381611185239
chr4	89571300	89572300	-1.4750565534984583
chr4	89571400	89572400	-2.2452368499694493
chr4	89571500	89572500	-2.187577989798487
chr4	89571600	89572600	-2.4900211479777594
chr4	89571700	89572700	-2.456430900230101
chr4	89571800	89572800	-1.9976274534294285
chr4	89571900	89572900	-2.106170189622436
chr4	89572000	89573000	-1.7886286524888955
chr4	89572100	89573100	-1.86812992128371
chr4	89572200	89573200	-1.6149487135013716
chr4	89572300	89573300	-1.1101673852379803
chr4	89572400	89573400	-0.8617825816197625
chr4	89572500	89573500	-1.5676581086813033
chr4	89572600	89573600	-1.3063630350904565
chr4	89572700	89573700	-0.7657580523638258
chr4	89572800	89573800	-1.426583407408602
chr4	89572900	89573900	-1.6444147824437116
chr4	89573000	89574000	-1.9727345035157093
chr4	89573100	89574100	-1.9373334942260518
chr4	89573200	89574200	-1.5380331703567132
chr4	89573300	89574300	-1.6695085336394389
chr4	89573400	89574400	-1.3159664269528522
chr4	89573500	89574500	-0.86218193693012
chr4	89573600	89574600	-0.3190013043687931
chr4	89573700	89574700	-0.43353472992287206
chr4	89573800	89574800	0.4493227763388993
chr4	89573900	89574900	0.5283339115113053
chr4	89574000	89575000	0.11934530519049405
chr4	89574100	89575100	-0.06507695204780167
chr4	89574200	89575200	-0.9570044249970042
chr4	89574300	89575300	-0.9279053911179596
chr4	89574400	89575400	-1.2391712671634338
chr4	89574500	89575500	-0.9420392746884952
chr4	89574600	89575600	-1.2972670479029322
chr4	89574700	89575700	-1.5024916477806558
chr4	89574800	89575800	-2.315805151616196
chr4	89574900	89575900	-2.0829841360421764
chr4	89575000	89576000	-1.6339731742470858
chr4	89575100	89576100	-1.0240152260282824
chr4	89575200	89576200	-0.3559482721016399
chr4	89575300	89576300	-1.1134570203594654
chr4	89575400	89576400	-0.9430827703820563
chr4	89575500	89576500	-1.118706257286722
chr4	89575600	89576600	-0.5021597528178795
chr4	89575700	89576700	0.14801883751414793
chr4	89575800	89576800	-0.3278062993316872
chr4	89575900	89576900	-0.8116046653584771
chr4	89576000	89577000	-0.0006759819051025198
chr4	89576100	89577100	-0.05949846034847395
chr4	89576200	89577200	-0.6305505516588179
chr4	89576300	89577300	0.005083826699063907
chr4	89576400	89577400	-0.4629002042380873
chr4	89576500	89577500	-0.5065829177730916
chr4	89576600	89577600	-1.7250132644967031
chr4	89576700	89577700	-3.2500842312924307
chr4	89577800	89578800	-2.340557336916321
chr4	89577900	89578900	-1.657298158085842
chr4	89578000	89579000	-1.0929733667338346
chr4	89578100	89579100	-1.4101662742811594
chr4	89578200	89579200	-2.3058149216112804
chr4	89578300	89579300	-3.8039618602881835
chr4	89578400	89579400	-3.605627021572504
chr4	89578500	89579500	-3.6886982818302854
chr4	89578600	89579600	-3.846647973025374
chr4	89578700	89579700	-3.4647323030733665
chr4	89578800	89579800	-3.6439013731806433
chr4	89578900	89579900	-4.415905215379137
chr4	89579000	89580000	-5.33105404266837
chr4	89580100	89581100	-1.032169138821361
chr4	89580200	89581200	-1.6170387146726768
chr4	89580300	89581300	-1.7501720947085384
chr4	89580400	89581400	-2.083094686946406
chr4	89580500	89581500	-2.4501562008727493
chr4	89580600	89581600	-1.9182905975308568
chr4	89580700	89581700	-1.9610320903203344
chr4	89580800	89581800	-2.0374298928772374
chr4	89580900	89581900	-2.246501526464592
chr4	89581000	89582000	-0.8864411232229721
chr4	89581100	89582100	-0.7295894094702149
chr4	89581200	89582200	-0.5846858318804661
chr4	89581300	89582300	-0.12244916191985092
chr4	89581400	89582400	-0.4484142944319741
chr4	89581500	89582500	-0.4434550345055664
chr4	89581600	89582600	-0.7301580134242543
chr4	89581700	89582700	-0.34491630547430085
chr4	89581800	89582800	-0.3722162583640386
chr4	89581900	89582900	-1.2482067226235103
chr4	89582000	89583000	-2.404459920436814
chr4	89582100	89583100	-2.487961045597749
chr4	89582200	89583200	-1.5641718771689748
chr4	89582300	89583300	-1.5174433721099594
chr4	89582400	89583400	-1.06628768809163
chr4	89582500	89583500	-0.952998147724522
chr4	89582600	89583600	-0.8033078234790304
chr4	89582700	89583700	-1.290438464967567
chr4	89582800	89583800	-1.640050517604968
chr4	89582900	89583900	-0.9184029359493256
chr4	89583000	89584000	-1.4411792830760608
chr4	89583100	89584100	-1.8434994668266482
chr4	89583200	89584200	-2.8422229813472666
chr4	89583300	89584300	-3.6927323071276383
chr4	89583400	89584400	-3.6841723155790813
chr4	89583500	89584500	-3.5040584502147047
chr4	89583600	89584600	-3.642671637667712
chr4	89583700	89584700	-3.444559561622884
chr4	89583800	89584800	-2.8820663374367754
chr4	89583900	89584900	-3.4118285707164504
chr4	89584000	89585000	-3.0891359747050844
chr4	89584100	89585100	-2.653303606355949
chr4	89584200	89585200	-2.3245311922735405
chr4	89584300	89585300	-2.094838508674489
chr4	89584400	89585400	-1.9582621462645444
chr4	89584500	89585500	-1.805200177232892
chr4	89584600	89585600	-1.6596815973794807
chr4	89584700	89585700	-2.7520661661539894
chr4	89584800	89585800	-2.9021044580393376
chr4	89584900	89585900	-1.965764333106972
chr4	89585000	89586000	-2.0173732022486264
chr4	89585100	89586100	-1.856513395701608
chr4	89586200	89587200	0.20481688709415505
chr4	89586300	89587300	-0.0867564944904952
chr4	89586400	89587400	0.5490118132750368
chr4	89586500	89587500	0.6059192662490289
chr4	89586600	89587600	0.2925451863088389
chr4	89586700	89587700	0.11917047640853802
chr4	89586800	89587800	-0.30256280392814644
chr4	89586900	89587900	-0.5823073123721896
chr4	89587000	89588000	-0.19745163160656534
chr4	89587100	89588100	-0.5421615142340489
chr4	89587200	89588200	-0.6977501327699869
chr4	89587300	89588300	-0.7892938162504951
chr4	89587400	89588400	-1.4113084899239208
chr4	89587500	89588500	-1.5214216393218216
chr4	89587600	89588600	-1.5834751432254366
chr4	89587700	89588700	-1.1266519527398071
chr4	89587800	89588800	-1.5340106365150403
chr4	89587900	89588900	-1.2182604639899144
chr4	89588000	89589000	-1.1574812358634885
chr4	89588100	89589100	-0.991667972504784
chr4	89588200	89589200	-1.0937115398353034
chr4	89588300	89589300	-1.1477448293512154
chr4	89588400	89589400	-0.9320685570417754
chr4	89588500	89589500	-1.0134568936611321
chr4	89588600	89589600	-1.525724145136593
chr4	89588700	89589700	-1.8054419782428648
chr4	89588800	89589800	-1.4211936276619213
chr4	89588900	89589900	-1.9132018115223104
chr4	89589000	89590000	-1.9196030734430756
chr4	89589100	89590100	-2.1844284374258973
chr4	89589200	89590200	-2.2149611112873675
chr4	89589300	89590300	-1.9356628649351173
chr4	89589400	89590400	-1.9163043231554115
chr4	89589500	89590500	-1.5671235843109879
chr4	89589600	89590600	-1.0910155626291764
chr4	89589700	89590700	-1.322076120688137
chr4	89589800	89590800	-0.8013297539755294
chr4	89589900	89590900	-0.2719472431578493
chr4	89590000	89591000	-0.3956238398807886
chr4	89590100	89591100	-1.0962702079451152
chr4	89590200	89591200	-0.8615478847124124
chr4	89590300	89591300	-1.0130377689252763
chr4	89590400	89591400	-1.0928623363918941
chr4	89590500	89591500	-1.3217378454789832
chr4	89590600	89591600	-0.8178284512089664
chr4	89590700	89591700	-1.1545285203956013
chr4	89590800	89591800	-1.2033559832067748
chr4	89590900	89591900	-1.1045334384332297
chr4	89591000	89592000	-1.666069359967612
chr4	89591100	89592100	-1.2563120976930993
chr4	89591200	89592200	-1.3654462328728711
chr4	89591300	89592300	-1.664630809741953
chr4	89591400	89592400	-1.5515966201040077
chr4	89591500	89592500	-2.013863013257969
chr4	89591600	89592600	-2.3281046066482007
chr4	89591700	89592700	-1.7640103343305242
chr4	89591800	89592800	-2.1539074026309173
chr4	89591900	89592900	-2.5587502719154664
chr4	89592000	89593000	-1.7789245826730906
chr4	89592100	89593100	-1.2814974227244134
chr4	89592200	89593200	-1.471728203199464
chr4	89592300	89593300	-0.9039279275287369
chr4	89592400	89593400	-1.5008897672878407
chr4	89592500	89593500	-1.370695360927219
chr4	89592600	89593600	-1.5166947750490647
chr4	89592700	89593700	-1.6495602187682294
chr4	89592800	89593800	-1.5103712323376215
chr4	89592900	89593900	-1.248640483238852
chr4	89593000	89594000	-1.8078924820251911
chr4	89593100	89594100	-2.0334182782502257
chr4	89593200	89594200	-2.2019761319370965
chr4	89593300	89594300	-2.452879310525453
chr4	89593400	89594400	-2.241405372582817
chr4	89593500	89594500	-1.6454797162644523
chr4	89593600	89594600	-1.7121116621705714
chr4	89593700	89594700	-1.7248271948821203
chr4	89593800	89594800	-1.3494527277984545
chr4	89593900	89594900	-1.6459508524614466
chr4	89594000	89595000	-1.2962886889481806
chr4	89594100	89595100	-1.6323021597621103
chr4	89594200	89595200	-1.3869583898986149
chr4	89594300	89595300	-1.394214123895379
chr4	89594400	89595400	-0.5832137144696814
chr4	89594500	89595500	-1.119535011572674
chr4	89594600	89595600	-0.3435748336038471
chr4	89594700	89595700	0.13405223420763246
chr4	89594800	89595800	-0.5416791524315765
chr4	89594900	89595900	-0.9805220077189086
chr4	89595000	89596000	-1.0932981072077768
chr4	89595100	89596100	-0.5460212582408429
chr4	89595200	89596200	-0.2252031979694434
chr4	89595300	89596300	-0.5253681724964663
chr4	89595400	89596400	-0.8350393099667793
chr4	89595500	89596500	-0.9277273818517124
chr4	89595600	89596600	-1.1829852970264036
chr4	89595700	89596700	-1.7555728335481662
chr4	89595800	89596800	-1.3632800359978958
chr4	89595900	89596900	-0.6728481563707708
chr4	89596000	89597000	-0.5657647892947933
chr4	89596100	89597100	-0.6840420357203715
chr4	89596200	89597200	-1.0295967769228345
chr4	89596300	89597300	-0.5511945274123284
chr4	89596400	89597400	-0.6606011361644549
chr4	89596500	89597500	0.05765541008562027
chr4	89596600	89597600	-0.0923874982615876
chr4	89596700	89597700	0.04845762342784555
chr4	89596800	89597800	-0.17709566712686065
chr4	89596900	89597900	-0.3389812835041737
chr4	89597000	89598000	-0.19124334235538465
chr4	89597100	89598100	-0.8947015604501712
chr4	89597200	89598200	-1.5903194485506158
chr4	89597300	89598300	-1.6280194260701009
chr4	89597400	89598400	-1.8612704861802367
chr4	89597500	89598500	-2.3441071802195967
chr4	89597600	89598600	-2.7571138033325453
chr4	89597700	89598700	-2.710696118561893
chr4	89597800	89598800	-2.8199142174097287
chr4	89597900	89598900	-3.0347577372032406
chr4	89598000	89599000	-3.099737234582056
chr4	89598100	89599100	-2.5684987385487648
chr4	89598200	89599200	-1.5572223495409467
chr4	89598300	89599300	-1.3694904355196094
chr4	89598400	89599400	-1.3637405479591107
chr4	89598500	89599500	-1.4780520216910258
chr4	89598600	89599600	-1.1438712443898202
chr4	89598700	89599700	-1.400675767676649
chr4	89598800	89599800	-0.9305888011648435
chr4	89598900	89599900	-1.211038426152085
chr4	89599000	89600000	-1.4666861875472186
chr4	89599100	89600100	-1.3755246086591573
chr4	89599200	89600200	-1.3369940141766514
chr4	89599300	89600300	-1.6639371933952043
chr4	89600400	89601400	-0.5209911710785987
chr4	89600500	89601500	-0.8908391136217811
chr4	89600600	89601600	-0.9746786656803841
chr4	89600700	89601700	-1.06301318412256
chr4	89600800	89601800	-1.992679349682064
chr4	89600900	89601900	-2.246562718791438
chr4	89601000	89602000	-2.3457624890051814
chr4	89601100	89602100	-2.4592691220761744
chr4	89601200	89602200	-2.353783537821444
chr4	89601300	89602300	-2.1588443068277963
chr4	89601400	89602400	-2.6577958082514503
chr4	89601500	89602500	-2.2848796724932967
chr4	89601600	89602600	-2.7459094795922243
chr4	89601700	89602700	-3.2085966862011652
chr4	89601800	89602800	-2.1673642712191983
chr4	89601900	89602900	-2.6712656800371377
chr4	89602000	89603000	-2.984748604937592
chr4	89602100	89603100	-2.855697684814276
chr4	89602200	89603200	-2.3157158207466177
chr4	89602300	89603300	-2.6015537781782583
chr4	89602400	89603400	-2.7969854827263125
chr4	89602500	89603500	-2.6644820523336863
chr4	89602600	89603600	-2.3176511058502407
chr4	89602700	89603700	-1.5979282102022725
chr4	89602800	89603800	-2.41291811705336
chr4	89602900	89603900	-1.8787705650427733
chr4	89605600	89606600	-1.6154314790723934
chr4	89605700	89606700	-2.108797827268122
chr4	89605800	89606800	-1.4822361888710778
chr4	89605900	89606900	-1.1096236232784806
chr4	89606000	89607000	-1.1706443364630215
chr4	89606100	89607100	-1.7752099443484977
chr4	89606200	89607200	-2.0381131601434452
chr4	89606300	89607300	-2.396959572271537
chr4	89606400	89607400	-1.8857720687464468
chr4	89606500	89607500	-1.0769090544893885
chr4	89606600	89607600	-2.1216191217684366
chr4	89606700	89607700	-1.5918976758828662
chr4	89606800	89607800	-1.4963249054170693
chr4	89606900	89607900	-1.6678281530370795
chr4	89607000	89608000	-1.347785277047326
chr4	89607100	89608100	-1.0961802644272385
chr4	89607200	89608200	-1.095596661081091
chr4	89607300	89608300	-1.655408064112066
chr4	89607400	89608400	-1.4610619725186722
chr4	89607500	89608500	-1.2024870291345675
chr4	89607600	89608600	-0.683738808235787
chr4	89607700	89608700	-0.8057496046255698
chr4	89607800	89608800	-0.7197432047468612
chr4	89607900	89608900	-0.6772162373709214
chr4	89608000	89609000	-0.34696852880681195
chr4	89608100	89609100	-0.27822843931300023
chr4	89608200	89609200	-0.577454721114235
chr4	89608300	89609300	-0.1198090861649161
chr4	89608400	89609400	-0.552757917958254
chr4	89608500	89609500	-0.33873260660512394
chr4	89608600	89609600	-0.8486951198256504
chr4	89608700	89609700	-1.6356000467086045
chr4	89608800	89609800	-1.7802518799842555
chr4	89608900	89609900	-1.5100225324702043
chr4	89609000	89610000	-2.223075541300909
chr4	89609100	89610100	-2.409659218176772
chr4	89609200	89610200	-1.5108255859723
chr4	89609300	89610300	-1.089531813597179
chr4	89609400	89610400	-0.90889836939399
chr4	89609500	89610500	-1.5860786957909296
chr4	89609600	89610600	-0.6827308080300702
chr4	89609700	89610700	-0.5787436017552829
chr4	89609800	89610800	-0.7565700531567814
chr4	89609900	89610900	-1.0244045554100596
chr4	89610000	89611000	-1.668916601728688
chr4	89610100	89611100	-1.3139973752710956
chr4	89610200	89611200	-2.499824757879269
chr4	89610300	89611300	-2.8658309851221184
chr4	89610400	89611400	-3.0953697978423067
chr4	89610500	89611500	-2.4360583021414106
chr4	89610600	89611600	-2.3143892561968764
chr4	89610700	89611700	-2.012839586906412
chr4	89610800	89611800	-1.5139468874634827
chr4	89610900	89611900	-1.7307331519013778
chr4	89611000	89612000	-0.9805912117616167
chr4	89611100	89612100	-1.443658447668866
chr4	89611200	89612200	-0.5658562231753609
chr4	89611300	89612300	-0.5366648312357281
chr4	89611400	89612400	0.08042212999972967
chr4	89611500	89612500	0.09683765386833068
chr4	89611600	89612600	-0.4158933707970391
chr4	89611700	89612700	-0.3494491945114739
chr4	89611800	89612800	-0.8881207228061474
chr4	89611900	89612900	-0.4025338508054434
chr4	89612000	89613000	-0.3689489562221006
chr4	89612100	89613100	0.1551009284848722
chr4	89612200	89613200	0.16501365686451136
chr4	89612300	89613300	0.6643658757444751
chr4	89612400	89613400	0.4109800169596117
chr4	89612500	89613500	0.07126667659960036
chr4	89612600	89613600	-0.006415572630687528
chr4	89612700	89613700	0.06855167126216255
chr4	89612800	89613800	-0.3271678158668297
chr4	89612900	89613900	-0.5508413462808575
chr4	89613000	89614000	-0.5334549488850603
chr4	89613100	89614100	-0.2402110629967674
chr4	89613200	89614200	-0.3852059103010505
chr4	89613300	89614300	-0.6500716496351057
chr4	89613400	89614400	-0.590962524352957
chr4	89613500	89614500	-0.555003394172396
chr4	89613600	89614600	-0.8226966595223248
chr4	89613700	89614700	-0.9312080214441272
chr4	89613800	89614800	-0.15724912528039228
chr4	89613900	89614900	0.19442559748623528
chr4	89614000	89615000	0.1395528050668765
chr4	89614100	89615100	0.2819378069507273
chr4	89614200	89615200	0.25247706408953563
chr4	89614300	89615300	0.3551026599326485
chr4	89614400	89615400	0.08741962465160501
chr4	89614500	89615500	0.22399396671508687
chr4	89614600	89615600	0.6056167835420883
chr4	89614700	89615700	0.2274702719486871
chr4	89614800	89615800	-0.07890518238119873
chr4	89614900	89615900	-0.7511413494049273
chr4	89615000	89616000	-0.84600378479024
chr4	89615100	89616100	-0.956684505395504
chr4	89615200	89616200	-1.2070498962662084
chr4	89615300	89616300	-1.3439960252655074
chr4	89615400	89616400	-1.0087129973566065
chr4	89615500	89616500	-1.1886641215757796
chr4	89615600	89616600	-1.205591952497319
chr4	89615700	89616700	-0.5644057541016649
chr4	89615800	89616800	-0.3257287419139367
chr4	89615900	89616900	0.3743191543937342
chr4	89616000	89617000	0.47363443082295204
chr4	89616100	89617100	-0.35928611092238266
chr4	89616200	89617200	-0.1445138094950595
chr4	89616300	89617300	0.004615739115632266
chr4	89616400	89617400	-0.571364452944035
chr4	89616500	89617500	-0.5936727603864613
chr4	89616600	89617600	-0.4877607806385844
chr4	89616700	89617700	-0.14076558969561973
chr4	89616800	89617800	-0.3138540888963016
chr4	89616900	89617900	-0.22168993662789666
chr4	89617000	89618000	-0.33580654547471817
chr4	89617100	89618100	0.6794798042345819
chr4	89617200	89618200	0.8349970132865338
chr4	89617300	89618300	0.9223236021923512
chr4	89617400	89618400	1.3550060985335617
chr4	89617500	89618500	1.1122700983807206
chr4	89617600	89618600	1.6168526485283958
chr4	89617700	89618700	1.8231370589220088
chr4	89617800	89618800	1.5403247394901851
chr4	89617900	89618900	1.123578590834625
chr4	89618000	89619000	1.3095585875634483
chr4	89618100	89619100	0.6861863394348575
chr4	89618200	89619200	0.5259241677091329
chr4	89618300	89619300	0.4257180528872825
chr4	89618400	89619400	0.0006357851125202889
chr4	89618500	89619500	0.4210889732980133
chr4	89618600	89619600	-0.6096643717281408
chr4	89618700	89619700	-0.962951421961018
chr4	89618800	89619800	-1.0965380604865456
chr4	89618900	89619900	-0.8636766495993237
chr4	89619000	89620000	-0.9745092460475713
chr4	89619100	89620100	-0.5903295517840292
chr4	89619200	89620200	-0.8365283894036094
chr4	89619300	89620300	-1.5344887196066124
chr4	89619400	89620400	-0.7496430152196812
chr4	89619500	89620500	-1.0224311042517271
chr4	89619600	89620600	-0.3978931844849949
chr4	89619700	89620700	-0.24273599461740064
chr4	89619800	89620800	0.7101550908161745
chr4	89619900	89620900	0.3969846241070719
chr4	89620000	89621000	0.8595064605257646
chr4	89620100	89621100	0.5930146463342512
chr4	89620200	89621200	0.3388223042677749
chr4	89620300	89621300	1.1739580892675812
chr4	89620400	89621400	0.8167112685223133
chr4	89620500	89621500	1.1327182260980235
chr4	89620600	89621600	0.4578023801293587
chr4	89620700	89621700	-0.013540537562975229
chr4	89620800	89621800	-0.17588828889979136
chr4	89620900	89621900	-0.40287107171878894
chr4	89621000	89622000	-0.8024896809420371
chr4	89621100	89622100	-1.1299115135506077
chr4	89621200	89622200	-0.4405823147705143
chr4	89621300	89622300	-0.5401032383870433
chr4	89621400	89622400	-1.0190219124389457
chr4	89621500	89622500	-1.1690114144149788
chr4	89621600	89622600	-0.3905387406427031
chr4	89621700	89622700	-0.08313995869778834
chr4	89621800	89622800	-0.1017878721833922
chr4	89621900	89622900	0.31214669920066057
chr4	89622000	89623000	0.2504253135875729
chr4	89622100	89623100	0.023180770150343102
chr4	89622200	89623200	-0.12369450239307875
chr4	89622300	89623300	-0.5742181627619498
chr4	89622400	89623400	-1.3558683062744343
chr4	89622500	89623500	-3.0468132971878155
chr4	89622600	89623600	-3.046564833297411
chr4	89622700	89623700	-3.067021089801474
chr4	89622800	89623800	-2.906527825508725
chr4	89622900	89623900	-3.03289472330168
chr4	89623000	89624000	-3.4996355989891725
chr4	89623100	89624100	-2.7248722824255736
chr4	89623200	89624200	-2.947378652002252
chr4	89623300	89624300	-2.9369441862593435
chr4	89623400	89624400	-2.087838158802287
chr4	89623500	89624500	-0.8262649772636125
chr4	89623600	89624600	-0.8336561498705166
chr4	89623700	89624700	-0.624070170452929
chr4	89623800	89624800	-1.2336881051544537
chr4	89623900	89624900	-1.3423245268759356
chr4	89624000	89625000	-1.3887059018549577
chr4	89624100	89625100	-2.377181988870732
chr4	89624200	89625200	-1.8669237527584897
chr4	89624300	89625300	-2.3415219044749898
chr4	89624400	89625400	-2.166728658166808
chr4	89624500	89625500	-1.7258076129266886
chr4	89624600	89625600	-2.6931497305067533
chr4	89624700	89625700	-2.953932646074466
chr4	89624800	89625800	-3.182571649421744
chr4	89624900	89625900	-3.4831298032396734
chr4	89625000	89626000	-3.3952149379892536
chr4	89625100	89626100	-2.7596275830518207
chr4	89625200	89626200	-2.888146065321834
chr4	89625300	89626300	-2.1790484864876016
chr4	89625400	89626400	-2.3256933644099016
chr4	89625500	89626500	-2.050884003657266
chr4	89625600	89626600	-2.4690846900982533
chr4	89625700	89626700	-2.0601455184188184
chr4	89625800	89626800	-2.0560946314253923
chr4	89625900	89626900	-1.726456570478246
chr4	89626000	89627000	-1.0755909577829832
chr4	89626100	89627100	-1.57410521438015
chr4	89626200	89627200	-1.7281172285921524
chr4	89626300	89627300	-1.5111329297688951
chr4	89626400	89627400	-1.2597793718710837
chr4	89626500	89627500	-1.4887805517239758
chr4	89626600	89627600	-1.329525915583329
chr4	89626700	89627700	-2.0729475636775447
chr4	89626800	89627800	-1.6212539273297115
chr4	89626900	89627900	-2.1851106856244287
chr4	89627000	89628000	-2.4751027408021793
chr4	89627100	89628100	-2.5022331861512748
chr4	89627200	89628200	-2.4959907593133006
chr4	89627300	89628300	-2.6978535782045783
chr4	89627400	89628400	-2.9129266676341135
chr4	89627500	89628500	-3.1007664337657284
chr4	89627600	89628600	-1.920175791681583
chr4	89627700	89628700	-1.4268490379352892
chr4	89627800	89628800	-1.2360380766964705
chr4	89627900	89628900	-0.5587078765641892
chr4	89628000	89629000	-0.24586862473203888
chr4	89628100	89629100	-0.13877385554594446
chr4	89628200	89629200	-0.6419983001669555
chr4	89628300	89629300	-0.9333154670209759
chr4	89628400	89629400	-0.7789704333541909
chr4	89628500	89629500	-1.3764391777773897
chr4	89628600	89629600	-1.8501337961423248
chr4	89628700	89629700	-2.5342756175018053
chr4	89628800	89629800	-2.9991845573776854
chr4	89628900	89629900	-2.8372597280223917
chr4	89629000	89630000	-3.3213489368164457
chr4	89629100	89630100	-3.679454633870989
chr4	89629200	89630200	-2.9495632607814244
chr4	89629300	89630300	-2.2509907342824484
chr4	89629400	89630400	-1.7472799188132395
chr4	89629500	89630500	-1.1506386643827962
chr4	89629600	89630600	-1.2103098944271409
chr4	89629700	89630700	-0.8187366209569155
chr4	89629800	89630800	-0.19101514600069847
chr4	89629900	89630900	-0.3601744248948826
chr4	89630000	89631000	-0.42224342749120997
chr4	89630100	89631100	-0.17701610682343222
chr4	89630200	89631200	-0.2860331061163611
chr4	89630300	89631300	-0.10497302223290148
chr4	89630400	89631400	-1.0278498968075538
chr4	89630500	89631500	-1.0958951712000136
chr4	89630600	89631600	-0.5815324505447409
chr4	89630700	89631700	-1.114014856048133
chr4	89630800	89631800	-1.8024470385036764
chr4	89630900	89631900	-1.4662201703360718
chr4	89631000	89632000	-1.19160665274617
chr4	89631100	89632100	-0.9259463236868
chr4	89631200	89632200	-1.0531811284787862
chr4	89631300	89632300	-1.2025047287347566
chr4	89631400	89632400	-0.9206781002860458
chr4	89631500	89632500	-0.5483501956200996
chr4	89631600	89632600	-0.7150226659096176
chr4	89631700	89632700	-0.4771581856057801
chr4	89631800	89632800	-0.3178779177235424
chr4	89631900	89632900	-0.84255653232112
chr4	89632000	89633000	-0.5773568219243415
chr4	89632100	89633100	-0.6609975980526014
chr4	89632200	89633200	-0.9033339622198688
chr4	89632300	89633300	-1.0187733555158571
chr4	89632400	89633400	-0.7624522461733252
chr4	89632500	89633500	-1.2118468209376614
chr4	89632600	89633600	-1.832371961721896
chr4	89632700	89633700	-1.642809221670512
chr4	89632800	89633800	-1.4522271635569717
chr4	89632900	89633900	-1.1345187474932876
chr4	89633000	89634000	-1.5730005175244892
chr4	89633100	89634100	-1.5532228717643677
chr4	89633200	89634200	-1.60906850254381
chr4	89633300	89634300	-2.190660922839636
chr4	89633400	89634400	-2.37238776431748
chr4	89633500	89634500	-2.5180583845151827
chr4	89633600	89634600	-2.126763357889196
chr4	89633700	89634700	-1.6109359372638716
chr4	89633800	89634800	-1.792127363342176
chr4	89633900	89634900	-1.9527112204812644
chr4	89634000	89635000	-1.3220327751446261
chr4	89634100	89635100	-1.7449045783586947
chr4	89634200	89635200	-1.3558674080731583
chr4	89634300	89635300	-1.3453401317396054
chr4	89634400	89635400	-1.3921033260058073
chr4	89634500	89635500	-0.974614489632312
chr4	89634600	89635600	-0.14986623091079546
chr4	89634700	89635700	-0.23350231987426065
chr4	89634800	89635800	-0.6752444044499631
chr4	89634900	89635900	-0.7095094642484663
chr4	89635000	89636000	-1.9357572171601185
chr4	89635100	89636100	-1.1881336015972603
chr4	89635200	89636200	-1.906887958541708
chr4	89635300	89636300	-2.0402257533872543
chr4	89635400	89636400	-1.5183601535788764
chr4	89635500	89636500	-1.814066107959072
chr4	89635600	89636600	-2.3764812143944773
chr4	89635700	89636700	-2.936343034121476
chr4	89635800	89636800	-2.5708381891675622
chr4	89635900	89636900	-2.5691512870625743
chr4	89636000	89637000	-1.7525986197101666
chr4	89636100	89637100	-2.4295432056684665
chr4	89636200	89637200	-1.607775167096965
chr4	89636400	89637400	-2.095062577997691
chr4	89636500	89637500	-2.04766485012684
chr4	89636600	89637600	-1.5897074671777656
chr4	89636700	89637700	-1.6497255414145755
chr4	89636800	89637800	-1.5916560569887932
chr4	89637000	89638000	-2.244475871873772
chr4	89637100	89638100	-1.45873820348879
chr4	89637200	89638200	-1.7457146003695718
chr4	89637300	89638300	-0.9290920165336718
chr4	89637400	89638400	-0.789989481837852
chr4	89637500	89638500	-0.8385042981173952
chr4	89637600	89638600	-1.6798320177981094
chr4	89637700	89638700	-1.327932660360404
chr4	89637800	89638800	-1.6537085001128529
chr4	89640400	89641400	-0.6175567328707244
chr4	89640500	89641500	-0.40106390704826056
chr4	89640600	89641600	-0.3548285156119784
chr4	89640700	89641700	-0.3195971482364623
chr4	89640800	89641800	-0.20685033556354
chr4	89640900	89641900	-0.4040365039645476
chr4	89641000	89642000	-0.5185302112993481
chr4	89641100	89642100	-0.2832977637888161
chr4	89641200	89642200	-0.3793730996770441
chr4	89641300	89642300	-0.7765890522897447
chr4	89641400	89642400	-1.6530053750043574
chr4	89641500	89642500	-1.739317143906877
chr4	89641600	89642600	-1.4050477481807966
chr4	89641700	89642700	-1.0931715890459799
chr4	89641800	89642800	-1.9027711929268587
chr4	89641900	89642900	-2.1113425724140957
chr4	89642000	89643000	-2.1558736368988005
chr4	89642100	89643100	-2.1115294289317648
chr4	89642200	89643200	-2.3704089263027166
chr4	89642300	89643300	-1.9878782550183376
chr4	89642400	89643400	-1.292125993535747
chr4	89642500	89643500	-1.5782164618716967
chr4	89642600	89643600	-1.9439955080975344
chr4	89642700	89643700	-2.4823459601727014
chr4	89642800	89643800	-1.4742703697177542
chr4	89642900	89643900	-0.8288294728344606
chr4	89643000	89644000	-0.6380275990819673
chr4	89643100	89644100	-1.0021075755186477
chr4	89643200	89644200	-1.3870143948159774
chr4	89643300	89644300	-1.7942688941243543
chr4	89643400	89644400	-1.6122862524640929
chr4	89643500	89644500	-1.5378188378984194
chr4	89643600	89644600	-1.202603313583579
chr4	89643700	89644700	-1.2208569378778058
chr4	89643800	89644800	-2.0190904534719203
chr4	89643900	89644900	-2.1111319202642997
chr4	89644000	89645000	-2.4887820372173386
chr4	89644100	89645100	-2.2318644284549274
chr4	89644200	89645200	-1.074730616818225
chr4	89644300	89645300	-0.5734215822906523
chr4	89645400	89646400	-1.9656666964530585
chr4	89645500	89646500	-1.8415436063481707
chr4	89646600	89647600	-3.75451929951632
chr4	89646700	89647700	-3.7812122304385953
chr4	89646800	89647800	-4.416001509282178
chr4	89646900	89647900	-4.157324002511444
chr4	89647000	89648000	-4.461612367384007
chr4	89647100	89648100	-4.254962836585789
chr4	89647200	89648200	-3.7809567397709465
chr4	89647300	89648300	-3.346726884499984
chr4	89647400	89648400	-2.706187078137225
chr4	89647500	89648500	-2.6141604083603767
chr4	89647600	89648600	-2.719993792028959
chr4	89647700	89648700	-2.85794401941096
chr4	89647800	89648800	-2.669528303043609
chr4	89647900	89648900	-2.8644946316594755
chr4	89648000	89649000	-3.0101795914881904
chr4	89648100	89649100	-3.1239134204639525
chr4	89648200	89649200	-3.5979895246703286
chr4	89648300	89649300	-4.302433704907767
chr4	89648400	89649400	-5.263503961376197
chr4	89648500	89649500	-4.897670337689221
chr4	89648600	89649600	-4.560511389336042
chr4	89648700	89649700	-5.104113286744249
chr4	89648800	89649800	-4.9690068462710455
chr4	89648900	89649900	-5.727955517515169
chr4	89649000	89650000	-6.3927779000575775
chr4	89649100	89650100	-6.572317771920381
chr4	89649200	89650200	-6.3577486425635845
chr4	89649300	89650300	-5.725643068666542
chr4	89649400	89650400	-5.096318225502959
chr4	89649500	89650500	-5.107534857536002
chr4	89649600	89650600	-5.1423024774430965
chr4	89649700	89650700	-4.865039110779847
chr4	89649800	89650800	-4.282360100959648
chr4	89649900	89650900	-3.8144893144886214
chr4	89650000	89651000	-3.4507265960384355
chr4	89650100	89651100	-3.657032500930297
chr4	89650200	89651200	-3.820027272432657
chr4	89650300	89651300	-3.674148116686141
chr4	89650400	89651400	-3.6049871119657273
chr4	89650500	89651500	-3.3424688173752104
chr4	89650600	89651600	-2.822088901836344
chr4	89650700	89651700	-2.38497387024998
chr4	89650800	89651800	-2.8933781355305066
chr4	89650900	89651900	-2.3006363538061594
chr4	89651000	89652000	-1.6914647540975658
chr4	89651100	89652100	-1.0287177755738448
chr4	89651200	89652200	-1.2343950221898066
chr4	89651300	89652300	-0.6935353546697703
chr4	89651400	89652400	-0.553074446109427
chr4	89651500	89652500	-0.7082011903055982
chr4	89651600	89652600	-1.2055648704436914
chr4	89651700	89652700	-1.3160945975541936
chr4	89651800	89652800	-0.9798592858039092
chr4	89651900	89652900	-1.4826202843675549
chr4	89652000	89653000	-1.2022380871628187
chr4	89652100	89653100	-2.1572402946054634
chr4	89652200	89653200	-1.7550364356265171
chr4	89652300	89653300	-1.8995320473722268
chr4	89652400	89653400	-1.6989540976302804
chr4	89652500	89653500	-1.3797467414218765
chr4	89652600	89653600	-0.5935880378147356
chr4	89652700	89653700	-0.4996368107860781
chr4	89652800	89653800	-0.7579970636371169
chr4	89652900	89653900	-0.3337443511523265
chr4	89653000	89654000	-0.8527682422493091
chr4	89653100	89654100	0.030448216817039287
chr4	89653200	89654200	-0.13057564307473474
chr4	89653300	89654300	-0.17475816734956315
chr4	89653400	89654400	-0.3057308188703629
chr4	89653500	89654500	-0.5416961452525237
chr4	89653600	89654600	-0.16503510915049682
chr4	89653700	89654700	-0.539459764528352
chr4	89653800	89654800	0.1101246367145194
chr4	89653900	89654900	0.006402719499050478
chr4	89654000	89655000	0.0903273324337811
chr4	89654100	89655100	-0.04505825451027089
chr4	89654200	89655200	-0.2106476104976712
chr4	89654300	89655300	-0.43631657121977
chr4	89654400	89655400	-0.5724215626643745
chr4	89654500	89655500	-0.6395041081024371
chr4	89654600	89655600	-1.7506556731809295
chr4	89654700	89655700	-1.0255730814434356
chr4	89654800	89655800	-1.4383060849855107
chr4	89654900	89655900	-1.5350199878048527
chr4	89655000	89656000	-0.9029791901314158
chr4	89655100	89656100	-1.1204422937890564
chr4	89655200	89656200	-0.8985004099240027
chr4	89655300	89656300	-1.3049523578461066
chr4	89655400	89656400	-1.326329793989144
chr4	89655500	89656500	-1.1949529332282096
chr4	89655600	89656600	-0.8528330208263667
chr4	89655700	89656700	-1.0450011188431745
chr4	89655800	89656800	-0.8936127760736214
chr4	89655900	89656900	-0.4416650094763948
chr4	89656000	89657000	-0.6302369805535465
chr4	89656100	89657100	-0.824156299363698
chr4	89656200	89657200	-0.6839668304594662
chr4	89656300	89657300	-0.2891381982627764
chr4	89656400	89657400	-0.3699295435929894
chr4	89656500	89657500	-0.00972063801774315
chr4	89656600	89657600	0.2480108667626781
chr4	89656700	89657700	0.2452004032465251
chr4	89656800	89657800	0.5781137751571346
chr4	89656900	89657900	0.31622251371283305
chr4	89657000	89658000	0.14438234731202318
chr4	89657100	89658100	0.16171888090953773
chr4	89657200	89658200	-0.3327870342576543
chr4	89657300	89658300	-0.5842751112659165
chr4	89657400	89658400	-0.7422716103970105
chr4	89657500	89658500	-0.9861549011647466
chr4	89657600	89658600	-1.2425457405744258
chr4	89657700	89658700	-0.6894003945664237
chr4	89657800	89658800	-1.2493636207603065
chr4	89657900	89658900	-1.3396348729428744
chr4	89658000	89659000	-1.309570522363545
chr4	89658100	89659100	-1.2698228419217286
chr4	89658200	89659200	-0.9521434416944428
chr4	89658300	89659300	-0.9855581255583776
chr4	89658400	89659400	-0.15860998048355807
chr4	89658500	89659500	0.13329217315452646
chr4	89658600	89659600	0.5311480711159591
chr4	89658700	89659700	-0.3583788561196141
chr4	89658800	89659800	-0.6090826251625058
chr4	89658900	89659900	-0.5861670688815426
chr4	89659000	89660000	-0.16900086127096278
chr4	89659100	89660100	-0.04790051602097722
chr4	89659200	89660200	-0.7674518649459773
chr4	89659300	89660300	-0.2910941385457945
chr4	89659400	89660400	-1.6498848494669969
chr4	89659500	89660500	-1.8397109503632807
chr4	89659600	89660600	-2.1737738443509875
chr4	89659700	89660700	-1.3577681137272966
chr4	89659800	89660800	-0.9366414513812912
chr4	89659900	89660900	-0.6525307033995495
chr4	89660000	89661000	-1.310983416883231
chr4	89660100	89661100	-0.9799818549036268
chr4	89660200	89661200	-0.04921213535986984
chr4	89660300	89661300	-0.14957897975434326
chr4	89660400	89661400	0.7847163584221502
chr4	89660500	89661500	0.2606917168902052
chr4	89660600	89661600	0.4595098270471982
chr4	89660700	89661700	0.08752146072005026
chr4	89660800	89661800	0.6371192297644693
chr4	89660900	89661900	0.7773247980042979
chr4	89661000	89662000	0.8941787961840879
chr4	89661100	89662100	0.709037904393519
chr4	89661200	89662200	0.7380088050160608
chr4	89661300	89662300	0.6172091363194894
chr4	89661400	89662400	0.11899699115985744
chr4	89661500	89662500	0.4230637425132319
chr4	89661600	89662600	-0.17974725146086995
chr4	89661700	89662700	-1.0273693907871488
chr4	89661800	89662800	-1.6265856283143263
chr4	89661900	89662900	-2.1347068672424414
chr4	89662000	89663000	-2.103840753828624
chr4	89662100	89663100	-2.725284597736396
chr4	89662200	89663200	-2.717011069910261
chr4	89662300	89663300	-2.7645631258061103
chr4	89662400	89663400	-3.183286873063101
chr4	89662500	89663500	-2.7627037524430755
chr4	89662600	89663600	-2.6632980918957565
chr4	89662700	89663700	-1.9424543748168133
chr4	89662800	89663800	-1.8806794031125489
chr4	89662900	89663900	-1.575756243778615
chr4	89663000	89664000	-1.4839907722605297
chr4	89663100	89664100	-1.298124790667308
chr4	89663200	89664200	-1.6573696998883116
chr4	89663300	89664300	-1.4596044175852387
chr4	89663400	89664400	-0.8064745708044868
chr4	89663500	89664500	-1.305232293755045
chr4	89663600	89664600	-1.0614045698703742
chr4	89663700	89664700	-1.3437743686273085
chr4	89663800	89664800	-1.5947191824220148
chr4	89663900	89664900	-1.8141113081610187
chr4	89664000	89665000	-1.8682739213661372
chr4	89664100	89665100	-1.586694306837502
chr4	89664200	89665200	-1.4998757216195595
chr4	89664300	89665300	-1.4452078080033048
chr4	89664400	89665400	-1.4120145555966852
chr4	89664500	89665500	-1.3658139059790382
chr4	89664600	89665600	-1.4596833941800609
chr4	89664700	89665700	-1.3667060602191778
chr4	89664800	89665800	-0.8311585113916984
chr4	89664900	89665900	-0.7243427025294169
chr4	89665000	89666000	-0.5453485856216176
chr4	89665100	89666100	-0.3216693894219257
chr4	89665200	89666200	0.13001484491386645
chr4	89665300	89666300	-0.04890341476873025
chr4	89665400	89666400	-0.23749075614123105
chr4	89665500	89666500	-0.1214183864239169
chr4	89665600	89666600	-0.02780306942864688
chr4	89665700	89666700	0.11794611986439155
chr4	89665800	89666800	-0.2450270662507873
chr4	89665900	89666900	-0.04423750970386403
chr4	89666000	89667000	0.0030789168041007653
chr4	89666100	89667100	-0.07482637524976786
chr4	89667200	89668200	-0.43355711407214
chr4	89667300	89668300	-1.3172764811297042
chr4	89667400	89668400	-1.284709793781731
chr4	89667500	89668500	-0.9037082283948984
chr4	89667600	89668600	-1.2659003348009759
chr4	89667700	89668700	-1.1652331536956857
chr4	89667800	89668800	-1.717239241585824
chr4	89667900	89668900	-1.0405051022458591
chr4	89668000	89669000	-1.520347467237572
chr4	89668100	89669100	-1.5887915998324909
chr4	89668200	89669200	-1.712314025870874
chr4	89668300	89669300	-1.5032678984430952
chr4	89668400	89669400	-1.7942705467989162
chr4	89668500	89669500	-2.9688800395349517
chr4	89668600	89669600	-2.919561650977837
chr4	89668700	89669700	-2.633918036106594
chr4	89668800	89669800	-2.1059074161277564
chr4	89668900	89669900	-2.1896917451830986
chr4	89669000	89670000	-2.0882516816425594
chr4	89669100	89670100	-1.7124123371884457
chr4	89669200	89670200	-1.6540236719270736
chr4	89669300	89670300	-1.0121567338591635
chr4	89669400	89670400	-0.4748923267378799
chr4	89669500	89670500	0.5016616245977337
chr4	89669600	89670600	0.9947875547670132
chr4	89669700	89670700	-0.11838710235716995
chr4	89669800	89670800	-0.4738609384594844
chr4	89669900	89670900	-0.4368310574130073
chr4	89670000	89671000	-0.35591674880340757
chr4	89670100	89671100	-1.9728298532430917
chr4	89670200	89671200	-2.4642039759752885
chr4	89670300	89671300	-2.717542706141261
chr4	89670400	89671400	-3.2575554776414366
chr4	89670500	89671500	-3.8368173458941537
chr4	89670600	89671600	-4.328123281631044
chr4	89670700	89671700	-3.833260747680532
chr4	89670800	89671800	-3.3419515968626303
chr4	89670900	89671900	-3.1617476359858423
chr4	89671000	89672000	-2.8026380060139977
chr4	89671100	89672100	-1.9782236115660288
chr4	89671200	89672200	-1.8237066390212533
chr4	89671300	89672300	-1.9226708332297169
chr4	89671400	89672400	-1.5530440036503963
chr4	89671500	89672500	-1.5080675325683943
chr4	89671600	89672600	-1.1537443095981241
chr4	89671700	89672700	-1.088098597999072
chr4	89671800	89672800	-2.2006274728682187
chr4	89671900	89672900	-2.295598405004649
chr4	89672000	89673000	-2.3683411546552358
chr4	89672100	89673100	-2.0228703081351727
chr4	89672200	89673200	-2.4776266249304637
chr4	89672300	89673300	-2.377506273715385
chr4	89672400	89673400	-2.944000453821585
chr4	89672500	89673500	-2.6642284783022814
chr4	89672600	89673600	-2.8804015294505203
chr4	89674600	89675600	0.030407608859372763
chr4	89674700	89675700	-0.10432553733678317
chr4	89674800	89675800	0.4664620157683165
chr4	89674900	89675900	0.7581688326675999
chr4	89675000	89676000	0.6918965559428571
chr4	89675100	89676100	-0.0943466858834677
chr4	89675200	89676200	-0.4692740546850931
chr4	89675300	89676300	-1.4622741641679349
chr4	89675400	89676400	-1.3982981992364394
chr4	89675500	89676500	-2.0662044928811487
chr4	89675600	89676600	-3.2779618546195834
chr4	89675700	89676700	-3.3559155043554414
chr4	89675800	89676800	-3.90739528461691
chr4	89675900	89676900	-4.344433945079839
chr4	89676000	89677000	-4.1605218810025075
chr4	89676100	89677100	-3.1821005643031235
chr4	89676200	89677200	-2.6630983449059005
chr4	89676300	89677300	-1.8849065692171616
chr4	89676400	89677400	-1.8912135014189253
chr4	89676500	89677500	-2.208944890188472
chr4	89676600	89677600	-0.9674484211899524
chr4	89676700	89677700	-1.1889542779166695
chr4	89676800	89677800	-0.33739905419928395
chr4	89676900	89677900	0.05344505612519959
chr4	89678000	89679000	-3.5029759130949714
chr4	89678100	89679100	-3.1844513201999374
chr4	89678200	89679200	-3.205663080627074
chr4	89678300	89679300	-2.7548796832367497
chr4	89678400	89679400	-1.6667769848819909
chr4	89678500	89679500	-1.023340728008937
chr4	89678600	89679600	-0.21957301821197805
chr4	89678700	89679700	-0.6012330455290678
chr4	89678800	89679800	-0.5796147201592735
chr4	89678900	89679900	-0.4214098602602437
chr4	89679000	89680000	-0.4849337569241213
chr4	89679100	89680100	-0.6942040525392157
chr4	89679200	89680200	-0.7864572737090918
chr4	89679300	89680300	-0.6812123043175881
chr4	89679400	89680400	-1.1870002984660366
chr4	89679500	89680500	-1.7601949462956017
chr4	89679600	89680600	-2.2954116422467727
chr4	89679700	89680700	-2.266500612321248
chr4	89679800	89680800	-2.6135503522082586
chr4	89679900	89680900	-2.5127729764929345
chr4	89680000	89681000	-2.3239333360242576
chr4	89680100	89681100	-2.341138321032414
chr4	89680200	89681200	-2.7619979073244463
chr4	89680300	89681300	-2.680607093603645
chr4	89680400	89681400	-3.0078622652290035
chr4	89680500	89681500	-2.423587698526291
chr4	89680600	89681600	-2.5669791521795458
chr4	89680700	89681700	-2.0095928200448707
chr4	89680800	89681800	-1.2949533324286264
chr4	89680900	89681900	-1.4553159825121722
chr4	89681000	89682000	-0.9011128571737858
chr4	89681100	89682100	-1.1348635134008158
chr4	89681200	89682200	-1.3303239159755218
chr4	89681300	89682300	-1.9386245951129093
chr4	89681400	89682400	-1.167276086880182
chr4	89681500	89682500	-1.9234702273889432
chr4	89681600	89682600	-1.7968240443439707
chr4	89681700	89682700	-2.0548682614462934
chr4	89681800	89682800	-2.720198241855001
chr4	89681900	89682900	-2.1661015696627977
chr4	89682000	89683000	-2.706921740652646
chr4	89682100	89683100	-2.9837752445999666
chr4	89682200	89683200	-2.539046248600245
chr4	89682300	89683300	-2.653341268721792
chr4	89682400	89683400	-2.7703621311889246
chr4	89682500	89683500	-2.076345992926818
chr4	89682600	89683600	-2.2777081278138565
chr4	89682700	89683700	-1.993841409984932
chr4	89682800	89683800	-1.3050232944442428
chr4	89682900	89683900	-1.6418044701718997
chr4	89683000	89684000	-1.8579160145661133
chr4	89683100	89684100	-1.2836398694749918
chr4	89683200	89684200	-1.8380171571557784
chr4	89683300	89684300	-1.4202093502701751
chr4	89683400	89684400	-1.81695139861152
chr4	89683500	89684500	-1.801674158124232
chr4	89683600	89684600	-1.5080684107064652
chr4	89683700	89684700	-1.8730370515469592
chr4	89683800	89684800	-2.7791745677148114
chr4	89683900	89684900	-2.9385867125350686
chr4	89684000	89685000	-2.327401955546209
chr4	89684100	89685100	-2.442791930158532
chr4	89684200	89685200	-2.144495076386671
chr4	89684300	89685300	-2.4715314587179003
chr4	89684400	89685400	-2.044882089218731
chr4	89684500	89685500	-1.5573512913289158
chr4	89684600	89685600	-1.0828941506091678
chr4	89684700	89685700	-1.2312772135474328
chr4	89684800	89685800	-0.8744267437364708
chr4	89684900	89685900	-0.7809775988844183
chr4	89685000	89686000	-0.8098004415731193
chr4	89685100	89686100	-0.9025980232752993
chr4	89685200	89686200	-0.5555728808337884
chr4	89685300	89686300	-0.6430199047437993
chr4	89685400	89686400	-1.2798378098023058
chr4	89685500	89686500	-1.8834920357426133
chr4	89685600	89686600	-1.7560887799886469
chr4	89685700	89686700	-1.2640364512535305
chr4	89685800	89686800	-1.4478672717709389
chr4	89685900	89686900	-2.308633889848453
chr4	89686000	89687000	-2.2116437412268617
chr4	89686100	89687100	-1.4779822955674793
chr4	89686200	89687200	-1.7464284943349002
chr4	89686300	89687300	-1.6646009664133623
chr4	89686400	89687400	-1.091829565148727
chr4	89686500	89687500	-0.5501881198905545
chr4	89686600	89687600	-1.0730536650542302
chr4	89686700	89687700	-1.5342230579686715
chr4	89686800	89687800	-0.9535666447786366
chr4	89686900	89687900	-0.16739406866925366
chr4	89687000	89688000	0.09210173561287507
chr4	89687100	89688100	-1.289053668518426
chr4	89687200	89688200	-1.13383939601676
chr4	89687300	89688300	-0.38536695133312215
chr4	89687400	89688400	-0.5583470009296008
chr4	89687500	89688500	-0.9006551367360658
chr4	89687600	89688600	-0.3262888021575337
chr4	89687700	89688700	-0.05317788744487864
chr4	89687800	89688800	-0.3338776721077322
chr4	89687900	89688900	-0.2468428749498284
chr4	89688000	89689000	-1.1715577263781265
chr4	89688100	89689100	-0.8177761441108916
chr4	89688200	89689200	-1.1412940178604958
chr4	89688300	89689300	-2.0777100736185394
chr4	89688400	89689400	-2.2571427095185115
chr4	89688500	89689500	-2.087476299092607
chr4	89688600	89689600	-2.1905816288956452
chr4	89688700	89689700	-1.5849858078377037
chr4	89688800	89689800	-1.7925816787783322
chr4	89688900	89689900	-1.5024104817599946
chr4	89689000	89690000	-1.3823660757724054
chr4	89689100	89690100	-1.6095430279529237
chr4	89689200	89690200	-1.6743207680138903
chr4	89689300	89690300	-1.52586688552731
chr4	89689400	89690400	-0.6645695618835017
chr4	89689500	89690500	-1.1210497405477384
chr4	89689600	89690600	-1.5698845026073542
chr4	89689700	89690700	-2.2758000327730525
chr4	89689800	89690800	-1.8708155508073143
chr4	89689900	89690900	-2.333664817886178
chr4	89690000	89691000	-1.6812820311573433
chr4	89690100	89691100	-0.6749863789955699
chr4	89690200	89691200	-0.477953094508005
chr4	89690300	89691300	0.012913992423213585
chr4	89690400	89691400	-0.2801906716669393
chr4	89690500	89691500	-0.014142571551684148
chr4	89690600	89691600	-0.4159738848769421
chr4	89690700	89691700	-0.3513878006850273
chr4	89690800	89691800	-0.6803275305390784
chr4	89690900	89691900	-0.10888110748872626
chr4	89691000	89692000	-0.6078522105418603
chr4	89691100	89692100	-1.4797808564145367
chr4	89691200	89692200	-1.239495675363454
chr4	89691300	89692300	-1.4748471890416337
chr4	89691400	89692400	-2.278844088332292
chr4	89691500	89692500	-1.8256326397844844
chr4	89691600	89692600	-1.6246570989118267
chr4	89691700	89692700	-1.7588887008799514
chr4	89691800	89692800	-2.199013268384821
chr4	89691900	89692900	-1.7782560645501018
chr4	89692000	89693000	-1.8423195124350076
chr4	89692100	89693100	-2.0777420865139544
chr4	89692200	89693200	-2.130365701438065
chr4	89692300	89693300	-2.564711861639428
chr4	89692400	89693400	-2.5553119705252607
chr4	89692500	89693500	-2.8043555970955185
chr4	89692600	89693600	-2.5029220708135482
chr4	89692700	89693700	-2.7057656579982203
chr4	89692800	89693800	-2.9832765035267585
chr4	89692900	89693900	-4.1227400072643565
chr4	89693000	89694000	-3.8382190257290794
chr4	89693100	89694100	-2.735611205213156
chr4	89693200	89694200	-2.007377148267315
chr4	89693300	89694300	-1.2667613677316367
chr4	89693400	89694400	-1.4087040984016854
chr4	89693500	89694500	-1.4400630171219502
chr4	89693600	89694600	-1.6392902790766055
chr4	89693700	89694700	-1.493468803142609
chr4	89693800	89694800	-1.0504383728278397
chr4	89693900	89694900	-1.4989346281256446
chr4	89694000	89695000	-1.6956062886722556
chr4	89694100	89695100	-2.2120474866623376
chr4	89694200	89695200	-2.709769621622578
chr4	89694300	89695300	-2.900095365163724
chr4	89694400	89695400	-2.23696959309923
chr4	89694500	89695500	-2.7076393226311413
chr4	89694600	89695600	-2.3145897957362176
chr4	89694700	89695700	-2.370750747398072
chr4	89694800	89695800	-2.441664990162356
chr4	89694900	89695900	-1.9063254156058984
chr4	89695000	89696000	-1.6793180484384307
chr4	89695100	89696100	-1.5198961828871969
chr4	89695200	89696200	-1.8217654765295035
chr4	89695300	89696300	-2.1537578983525503
chr4	89695400	89696400	-2.682957008677412
chr4	89695500	89696500	-2.1350719241628577
chr4	89695600	89696600	-2.312848971580135
chr4	89695700	89696700	-1.8706641729205509
chr4	89695800	89696800	-1.4544641860612408
chr4	89695900	89696900	-1.1355477133381744
chr4	89696000	89697000	-0.8568376623657536
chr4	89696100	89697100	-0.3951770392124605
chr4	89696200	89697200	-0.10806126838180416
chr4	89696300	89697300	0.2493119483039655
chr4	89696400	89697400	0.4595015710128397
chr4	89696500	89697500	-0.1503515068078798
chr4	89696600	89697600	-0.4940055735467248
chr4	89696700	89697700	-0.7283018643306659
chr4	89696800	89697800	-0.5203194030182194
chr4	89696900	89697900	-0.3628968107670381
chr4	89697000	89698000	-0.3686361446672927
chr4	89697100	89698100	-0.5455032190024884
chr4	89697200	89698200	-0.3795772854938891
chr4	89697300	89698300	-0.3985207539781108
chr4	89697400	89698400	-0.18267359516861734
chr4	89697500	89698500	-0.004764658776937007
chr4	89697600	89698600	0.33714980098604497
chr4	89697700	89698700	0.3233043667552225
chr4	89697800	89698800	0.29530630364270405
chr4	89697900	89698900	-0.29953303728549224
chr4	89698000	89699000	-0.7255291099302826
chr4	89698100	89699100	-1.2037753089993342
chr4	89698200	89699200	-2.093865510362804
chr4	89698300	89699300	-2.83960134152281
chr4	89698400	89699400	-2.8528832481616417
chr4	89698500	89699500	-3.0641398834413813
chr4	89698600	89699600	-3.4349057472950464
chr4	89698700	89699700	-3.7536856392179554
chr4	89698800	89699800	-4.04695077753869
chr4	89698900	89699900	-3.3570328440167643
chr4	89699000	89700000	-2.9335356585474264
chr4	89699100	89700100	-3.214745361869252
chr4	89700200	89701200	0.3205377419658788
chr4	89700300	89701300	-0.2761633482551376
chr4	89700400	89701400	-0.4411858007052602
chr4	89700500	89701500	-0.5259232257982631
chr4	89700600	89701600	-0.37570332454214905
chr4	89700700	89701700	-0.4835857437087559
chr4	89700800	89701800	-0.5792440634079373
chr4	89700900	89701900	-0.5496844765102483
chr4	89701000	89702000	-0.8698669937659742
chr4	89701100	89702100	-1.0052342749013297
chr4	89701200	89702200	-0.8394453187408316
chr4	89701300	89702300	-0.5660894253972435
chr4	89701400	89702400	-0.2788349755571244
chr4	89701500	89702500	-0.6092621784021834
chr4	89701600	89702600	-1.4181731451756814
chr4	89701700	89702700	-2.0553271959004977
chr4	89701800	89702800	-2.101407223645083
chr4	89701900	89702900	-1.744986164623728
chr4	89702000	89703000	-1.9904757471817756
chr4	89702100	89703100	-1.5287567147090129
chr4	89702200	89703200	-1.812268245290426
chr4	89702300	89703300	-1.404502893519868
chr4	89702400	89703400	-1.643455115053479
chr4	89702500	89703500	-1.5850370804802356
chr4	89702600	89703600	-1.0885650232992103
chr4	89702700	89703700	-0.5730102582259413
chr4	89702800	89703800	-0.9979556515917034
chr4	89702900	89703900	-1.802802480856469
chr4	89703000	89704000	-1.3524442365675575
chr4	89703100	89704100	-1.6568469211260568
chr4	89703200	89704200	-1.998702686562008
chr4	89703300	89704300	-2.2998590114586075
chr4	89703400	89704400	-2.8103049217535303
chr4	89703500	89704500	-2.5846257599578166
chr4	89703600	89704600	-2.0219008734829
chr4	89703700	89704700	-1.9242671818321129
chr4	89703800	89704800	-1.2922579805048118
chr4	89703900	89704900	-1.1062542728773244
chr4	89704000	89705000	-1.5091110932266296
chr4	89704100	89705100	-1.2208854764004262
chr4	89704200	89705200	-0.6686257956948298
chr4	89704300	89705300	-1.1855977775086992
chr4	89704400	89705400	-0.515997457450628
chr4	89704500	89705500	-0.9445674279869722
chr4	89704600	89705600	-1.4500160584610584
chr4	89704700	89705700	-2.2208400882380093
chr4	89704800	89705800	-2.0179223885797355
chr4	89704900	89705900	-1.7935004684663312
chr4	89705000	89706000	-1.7615784548482287
chr4	89705100	89706100	-2.3401596147681114
chr4	89705200	89706200	-2.307265564661773
chr4	89705300	89706300	-1.7496080535044147
chr4	89705400	89706400	-1.7421212144824982
chr4	89705500	89706500	-1.1641617422550554
chr4	89705600	89706600	-1.1607906724969512
chr4	89705700	89706700	-0.3440371264938394
chr4	89705800	89706800	-0.126178915317292
chr4	89705900	89706900	-0.10670268640484792
chr4	89706000	89707000	-0.10291894730555784
chr4	89706100	89707100	0.26023116986582745
chr4	89706200	89707200	0.1569477006434485
chr4	89706300	89707300	0.1727482920387774
chr4	89706400	89707400	0.30720587110745023
chr4	89706500	89707500	0.06780420201873473
chr4	89706600	89707600	-0.04273955325398519
chr4	89706700	89707700	-0.0991123437808102
chr4	89706800	89707800	-0.4569667409965666
chr4	89706900	89707900	-0.2151748027396657
chr4	89707000	89708000	-0.5435339663024344
chr4	89707100	89708100	-0.41148102797478747
chr4	89707200	89708200	-0.7725844370555814
chr4	89707300	89708300	-1.1478494646561896
chr4	89707400	89708400	-1.2111353388590222
chr4	89707500	89708500	-1.1731831992783188
chr4	89707600	89708600	-0.945785227533816
chr4	89707700	89708700	-1.3518837315033718
chr4	89707800	89708800	-1.5776113398068627
chr4	89707900	89708900	-1.6537792492769456
chr4	89708000	89709000	-1.4188822947296564
chr4	89708100	89709100	-1.395787815563364
chr4	89708200	89709200	-0.9020954717995748
chr4	89708300	89709300	-0.6422917204141794
chr4	89708400	89709400	-1.2455348317716763
chr4	89708500	89709500	-1.4977921362608606
chr4	89708600	89709600	-1.828921948111461
chr4	89708700	89709700	-1.3496697269566449
chr4	89708800	89709800	-0.9849112671483522
chr4	89708900	89709900	-1.3454576942524814
chr4	89710500	89711500	0.01929033795329397
chr4	89710600	89711600	0.020151813686982455
chr4	89710700	89711700	-0.036309625569449784
chr4	89710800	89711800	-0.08682475718323936
chr4	89710900	89711900	0.0045671658262051214
chr4	89711000	89712000	-0.45863937662109366
chr4	89711100	89712100	-0.16663891028076794
chr4	89711200	89712200	-0.5616284686008033
chr4	89711300	89712300	-0.6452958209906842
chr4	89711400	89712400	-0.02175866173057079
chr4	89711500	89712500	0.2764338582261021
chr4	89711600	89712600	0.5951975896948025
chr4	89711700	89712700	0.2195824618189323
chr4	89711800	89712800	-0.07838959744617906
chr4	89711900	89712900	-0.3216188072058981
chr4	89712000	89713000	-0.7846016520383645
chr4	89712100	89713100	-0.87748350338996
chr4	89712200	89713200	-0.7515474003133518
chr4	89712300	89713300	-0.5976889295468976
chr4	89712400	89713400	-0.9817061429880544
chr4	89712500	89713500	-1.4652168329310709
chr4	89712600	89713600	-1.8453076282687284
chr4	89712700	89713700	-1.5514342103441447
chr4	89712800	89713800	-1.3090157215796363
chr4	89712900	89713900	-1.1432768969933191
chr4	89713000	89714000	-0.03291039621600258
chr4	89714500	89715500	0.4165598981557657
chr4	89714600	89715600	0.33277964394984416
chr4	89714700	89715700	0.9962450879633732
chr4	89714800	89715800	1.025346153771905
chr4	89714900	89715900	1.4284385121484624
chr4	89715500	89716500	1.7248946893264383
chr4	89715600	89716600	1.4626894491360816
chr4	89715700	89716700	0.8740884645748815
chr4	89715800	89716800	0.2105419486268644
chr4	89715900	89716900	0.051590460764958684
chr4	89716000	89717000	-0.20236404978619166
chr4	89716100	89717100	-0.4865423137516105
chr4	89716200	89717200	-0.40353938769363096
chr4	89716300	89717300	-0.5937424023627788
chr4	89716400	89717400	-0.6300977064043022
chr4	89716500	89717500	-0.3373198927026135
chr4	89716600	89717600	-0.2319918334376626
chr4	89716700	89717700	-0.34596439846536914
chr4	89716800	89717800	-0.27185356726709875
chr4	89716900	89717900	-0.6041978671692153
chr4	89717000	89718000	-0.2370037977719994
chr4	89717100	89718100	-0.06371123812288827
chr4	89717200	89718200	-0.10264411248106098
chr4	89717300	89718300	-0.03652354564564966
chr4	89717400	89718400	-0.3452180687945065
chr4	89717500	89718500	-0.4614489634410841
chr4	89717600	89718600	-0.6823307782878518
chr4	89717700	89718700	-0.8579391065943451
chr4	89717800	89718800	-0.7765378605782894
chr4	89717900	89718900	-0.6577538497079499
chr4	89718000	89719000	-0.9259327379400258
chr4	89718100	89719100	-1.2485936958268016
chr4	89718200	89719200	-1.9000869689844169
chr4	89718300	89719300	-1.8372834243365281
chr4	89718400	89719400	-1.7392393690727734
chr4	89718500	89719500	-1.9866670259301
chr4	89718600	89719600	-1.7074059570285618
chr4	89718700	89719700	-1.3495223484705337
chr4	89718800	89719800	-0.8064602752619181
chr4	89718900	89719900	-0.9248193078581941
chr4	89719000	89720000	-0.8325461762411898
chr4	89719100	89720100	-0.6857785333740332
chr4	89719200	89720200	-0.3501892124211262
chr4	89719300	89720300	-0.41680904980697575
chr4	89719400	89720400	-0.2848244206976584
chr4	89719500	89720500	-0.4410078564705444
chr4	89719600	89720600	-0.5111230742787329
chr4	89719700	89720700	-0.4335266960619763
chr4	89719800	89720800	-0.8472129619409466
chr4	89719900	89720900	-0.4645008537450881
chr4	89720000	89721000	-0.6807004116970177
chr4	89720100	89721100	-0.7543014552669124
chr4	89720200	89721200	-0.6164738708633187
chr4	89720300	89721300	-0.8466575522994961
chr4	89720400	89721400	-0.8123069246552141
chr4	89720500	89721500	-0.6893934017308485
chr4	89720600	89721600	-0.5989862515553905
chr4	89720700	89721700	-0.6168756227632266
chr4	89720800	89721800	-0.4787371362024866
chr4	89720900	89721900	-0.477939564055507
chr4	89721000	89722000	0.3663909481448807
chr4	89721100	89722100	0.4297004243003196
chr4	89721200	89722200	0.6492060715616603
chr4	89721300	89722300	1.0732631481900166
chr4	89722300	89723300	-0.8844428179147681
chr4	89722400	89723400	-1.3937086017044409
chr4	89722500	89723500	-1.6195267201290928
chr4	89722600	89723600	-1.9636438142650388
chr4	89722700	89723700	-1.5651963183618471
chr4	89723600	89724600	0.8329410172159604
chr4	89723700	89724700	0.6362338006911636
chr4	89723800	89724800	-0.5587470651984044
chr4	89723900	89724900	0.06444142116739254
chr4	89724000	89725000	0.08986203851312687
chr4	89724100	89725100	-0.2371752304808803
chr4	89724200	89725200	-0.3608377706522462
chr4	89724300	89725300	-0.1628100569139437
chr4	89725400	89726400	0.3443908646966288
chr4	89725500	89726500	0.1429815718538453
chr4	89725600	89726600	-0.3079468934757369
chr4	89725700	89726700	0.07108591374838025
chr4	89725800	89726800	0.06622197567973764
chr4	89725900	89726900	-0.15651774707014612
chr4	89726000	89727000	-0.4337685439004257
chr4	89726100	89727100	-0.4843753518233563
chr4	89726200	89727200	-0.2884166670949887
chr4	89726300	89727300	-0.6194926422350435
chr4	89726400	89727400	-0.14412410580474516
chr4	89726500	89727500	0.4844148120573266
chr4	89726600	89727600	1.1398651563956868
chr4	89726700	89727700	0.9668370058745837
chr4	89726800	89727800	0.9350265860610996
chr4	89726900	89727900	1.1159069444902208
chr4	89727000	89728000	1.3526063378971798
chr4	89727100	89728100	1.8240642866167558
chr4	89727200	89728200	1.2486294242488691
chr4	89727300	89728300	1.7957694207572772
chr4	89727400	89728400	1.3599449168877422
chr4	89727500	89728500	1.013378290535675
chr4	89727600	89728600	0.7201731560748662
chr4	89727700	89728700	0.5029161704910003
chr4	89727800	89728800	0.8132544732862734
chr4	89727900	89728900	1.098267458858411
chr4	89728000	89729000	0.8409611505269804
chr4	89728100	89729100	0.13982029841306515
chr4	89728200	89729200	0.04270778756485923
chr4	89728300	89729300	-0.6145423045355104
chr4	89728400	89729400	-0.6796894956386591
chr4	89728500	89729500	-1.3989471309721773
chr4	89728600	89729600	-1.2150833068712616
chr4	89728700	89729700	-1.6978567990792948
chr4	89728800	89729800	-1.515039116846706
chr4	89728900	89729900	-1.8892294818282849
chr4	89729000	89730000	-1.6245656122478602
chr4	89729100	89730100	-1.0781244324385142
chr4	89729200	89730200	-0.65549507326949
chr4	89729300	89730300	-0.4705629391204666
chr4	89729400	89730400	-0.601103700696421
chr4	89729500	89730500	0.04064467586010958
chr4	89729600	89730600	-0.12496721146992107
chr4	89729700	89730700	0.16847525836753088
chr4	89729800	89730800	-0.23453233074200905
chr4	89729900	89730900	0.06363047620034369
chr4	89730000	89731000	0.1202219213822663
chr4	89730100	89731100	-0.33055917048210903
chr4	89730200	89731200	-1.0880312639856493
chr4	89730300	89731300	-1.6910414522889885
chr4	89730400	89731400	-0.8841232427983785
chr4	89730500	89731500	-0.5350261607413355
chr4	89730600	89731600	-1.0472081483747482
chr4	89730700	89731700	-1.3329840352957552
chr4	89730800	89731800	-1.315039402098612
chr4	89730900	89731900	-1.602956674107275
chr4	89731000	89732000	-1.8425478474753556
chr4	89731100	89732100	-1.6611294316397849
chr4	89731200	89732200	-0.6055563840163859
chr4	89731300	89732300	0.8812398431400349
chr4	89731400	89732400	0.06409284100606423
chr4	89731500	89732500	0.22257395247749626
chr4	89731600	89732600	0.33562297847219885
chr4	89731700	89732700	1.7041860650367655
chr4	89731800	89732800	1.6841321639743607
chr4	89731900	89732900	1.6327876763831206
chr4	89732000	89733000	1.3030816034480845
chr4	89732100	89733100	1.4361722162663229
chr4	89732200	89733200	1.187214473309832
chr4	89732300	89733300	0.8644636238079596
chr4	89732400	89733400	0.9584664393834306
chr4	89732500	89733500	0.9192827919812144
chr4	89732600	89733600	1.2327668579796751
chr4	89732700	89733700	0.8483509899124954
chr4	89732800	89733800	0.7577976217645312
chr4	89732900	89733900	0.66793555287698
chr4	89733000	89734000	0.6283616057045893
chr4	89733100	89734100	-0.03062018350318552
chr4	89733200	89734200	0.2891876771043598
chr4	89733300	89734300	0.0907492966655791
chr4	89733400	89734400	0.4233222328231142
chr4	89733500	89734500	0.3199276118331999
chr4	89733600	89734600	-0.10021159229950877
chr4	89733700	89734700	-0.2348614985056712
chr4	89733800	89734800	0.09444468217583728
chr4	89733900	89734900	0.2444448628969245
chr4	89734000	89735000	0.6179852738990119
chr4	89734100	89735100	1.1053341658412559
chr4	89734200	89735200	0.6459035620362701
chr4	89734300	89735300	0.8354259415801791
chr4	89734400	89735400	0.07257499867187922
chr4	89734500	89735500	0.15503765362564034
chr4	89734600	89735600	0.19539442544318514
chr4	89734700	89735700	0.03259955202180962
chr4	89734800	89735800	-0.28711542662895523
chr4	89734900	89735900	-0.4398058762398114
chr4	89735000	89736000	-1.3040040353698035
chr4	89735100	89736100	-1.4751188448326296
chr4	89735200	89736200	-1.1816344700594699
chr4	89735300	89736300	-1.5184440805184365
chr4	89735400	89736400	-0.8248142569058768
chr4	89735500	89736500	-1.3090163346262789
chr4	89735600	89736600	-1.2060756496459268
chr4	89735700	89736700	-0.9381625541989824
chr4	89735800	89736800	-0.8840585784061655
chr4	89735900	89736900	-0.8299402739473466
chr4	89736000	89737000	-0.2708514054556229
chr4	89736100	89737100	-0.35371586433513963
chr4	89736200	89737200	-1.0991650436535862
chr4	89736300	89737300	-1.0764008056626304
chr4	89736400	89737400	-1.6662280547244095
chr4	89736500	89737500	-1.1349818944537626
chr4	89736600	89737600	-0.33429132065260714
chr4	89736700	89737700	-0.4617828747294333
chr4	89736800	89737800	-0.6773737727327221
chr4	89736900	89737900	-0.8518007448352537
chr4	89737000	89738000	-0.5526162982486631
chr4	89737100	89738100	-0.08349887129339248
chr4	89737200	89738200	-0.07836059848707523
chr4	89737300	89738300	-0.017582612987516358
chr4	89737400	89738400	0.6003710733456328
chr4	89738500	89739500	0.3703890755470548
chr4	89738600	89739600	-0.14648283437800547
chr4	89738700	89739700	0.06578591231348963
chr4	89738800	89739800	-0.14019365451821672
chr4	89738900	89739900	0.3445321921849902
chr4	89739000	89740000	0.8175509338205642
chr4	89739100	89740100	0.7573094386841965
chr4	89739200	89740200	0.20769912679836314
chr4	89739300	89740300	0.7437861264359715
chr4	89739400	89740400	0.287010599373955
chr4	89739500	89740500	0.01879078831620255
chr4	89739600	89740600	0.3752520383597319
chr4	89739700	89740700	0.14583156736716704
chr4	89739800	89740800	0.2043874410988392
chr4	89739900	89740900	0.5088060313438519
chr4	89740000	89741000	-0.1591234452769276
chr4	89740100	89741100	0.12684027907944542
chr4	89740200	89741200	0.019873903497970927
chr4	89740300	89741300	-0.7162837845950397
chr4	89740400	89741400	-0.4429715838633512
chr4	89740500	89741500	0.38747429296838976
chr4	89740600	89741600	0.1742183439292488
chr4	89740700	89741700	0.13874146423901473
chr4	89740800	89741800	0.07824785353142692
chr4	89740900	89741900	-0.03601394522898405
chr4	89741000	89742000	0.07998318944083346
chr4	89741100	89742100	-0.1780648122633712
chr4	89741200	89742200	0.4990914104633524
chr4	89741300	89742300	0.8425201604346997
chr4	89741400	89742400	0.7483908185822619
chr4	89741500	89742500	-0.07604457667152675
chr4	89741600	89742600	0.2640975514033102
chr4	89741700	89742700	0.6371694353354438
chr4	89741800	89742800	0.6378422973583018
chr4	89741900	89742900	1.1339153304126994
chr4	89742000	89743000	1.1171786646238655
chr4	89742100	89743100	1.6358758643950069
chr4	89742200	89743200	1.4323300791086095
chr4	89742300	89743300	1.0254735797460717
chr4	89742400	89743400	0.3467879926456686
chr4	89742500	89743500	0.6771296992252327
chr4	89742600	89743600	-0.1737005189064928
chr4	89742700	89743700	-0.6868559597145697
chr4	89742800	89743800	-0.7773707811605516
chr4	89742900	89743900	-0.7687428210091379
chr4	89743000	89744000	-0.4909563468451713
chr4	89743100	89744100	-1.1645350888250083
chr4	89743200	89744200	-1.0859725432385954
chr4	89743300	89744300	-0.5530373809543709
chr4	89743400	89744400	0.25953960192296105
chr4	89743500	89744500	0.2255515515205728
chr4	89743600	89744600	0.8504420389340709
chr4	89743700	89744700	0.8024786142251719
chr4	89743800	89744800	0.3633161531484237
chr4	89743900	89744900	-0.20319117336765988
chr4	89744000	89745000	-0.5456571885642336
chr4	89744100	89745100	-0.3003607373831198
chr4	89744200	89745200	-0.2989560475502556
chr4	89744300	89745300	-0.2705615291032189
chr4	89744400	89745400	-0.5880139924988356
chr4	89744500	89745500	-0.26737126130161865
chr4	89744600	89745600	-0.7696675318865671
chr4	89744700	89745700	-0.307036293939075
chr4	89744800	89745800	0.2352854658275365
chr4	89744900	89745900	0.470834574819565
chr4	89745000	89746000	0.6837675456345018
chr4	89745100	89746100	1.0373320239639676
chr4	89745200	89746200	1.345634981462848
chr4	89745300	89746300	0.5874316969410394
chr4	89745400	89746400	0.9627072045685792
chr4	89745500	89746500	0.8286663799572251
chr4	89745600	89746600	1.1925999322603749
chr4	89745700	89746700	0.6363903197792089
chr4	89745800	89746800	0.5855599241217405
chr4	89745900	89746900	0.38998859161241295
chr4	89746000	89747000	0.00718518591611267
chr4	89746100	89747100	-0.2850775283590388
chr4	89746200	89747200	-0.8522658743089571
chr4	89746300	89747300	0.11695577458836436
chr4	89746400	89747400	-0.2198984176329654
chr4	89746500	89747500	-0.5116603200442135
chr4	89746600	89747600	-0.37411319260758497
chr4	89746700	89747700	-0.13666893695064802
chr4	89746800	89747800	0.25274105391098595
chr4	89746900	89747900	0.5108278997197085
chr4	89747000	89748000	1.3905892904585446
chr4	89747100	89748100	1.1653353165582403
chr4	89747200	89748200	1.53273726775899
chr4	89747300	89748300	0.663686738161658
chr4	89747400	89748400	0.26970258516321843
chr4	89747500	89748500	0.8029595123980952
chr4	89747600	89748600	0.9574281561543252
chr4	89747700	89748700	1.1163510899071525
chr4	89747800	89748800	1.041355273791778
chr4	89747900	89748900	0.2007360331544084
chr4	89748000	89749000	0.06480265350598745
chr4	89748100	89749100	0.43618504516889534
chr4	89748200	89749200	0.31564899929666673
chr4	89748300	89749300	0.4132999285681739
chr4	89748400	89749400	1.0369391833432249
chr4	89748500	89749500	0.2177311970943273
chr4	89748600	89749600	-0.5612305217958387
chr4	89748700	89749700	-0.390448104410051
chr4	89748800	89749800	-0.5128420094769092
chr4	89748900	89749900	0.28304168392690005
chr4	89749000	89750000	0.23319508947097137
chr4	89749100	89750100	-0.16575773489462853
chr4	89749200	89750200	-0.21180449660987816
chr4	89749300	89750300	0.3884747042436733
chr4	89749400	89750400	-0.2872363786948797
chr4	89749500	89750500	-0.13523364938030502
chr4	89749600	89750600	-0.06212727344352484
chr4	89749700	89750700	-1.3395542385064076
chr4	89749800	89750800	-1.472934115736846
chr4	89749900	89750900	-1.7438284434354472
chr4	89750000	89751000	-2.1365897590377383
chr4	89750100	89751100	-2.061709408809099
chr4	89750200	89751200	-2.424388231321689
chr4	89750300	89751300	-2.573038731349892
chr4	89750400	89751400	-2.9148244438409625
chr4	89750500	89751500	-2.558576893845553
chr4	89750600	89751600	-1.9208360911974507
chr4	89750700	89751700	-1.2005496468731771
chr4	89750800	89751800	-1.532485411240457
chr4	89750900	89751900	-0.8850023509336405
chr4	89751000	89752000	-0.8188713784304488
chr4	89751100	89752100	-0.7129718364668399
chr4	89751200	89752200	-1.086604080403892
chr4	89751300	89752300	-1.4930138608349846
chr4	89751400	89752400	-0.3866557374294017
chr4	89751500	89752500	-0.5579561084519846
chr4	89751600	89752600	-0.2430161363638557
chr4	89751700	89752700	-1.0946618560368306
chr4	89751800	89752800	-0.7432373012862732
chr4	89751900	89752900	-1.440195279531023
chr4	89752000	89753000	-0.7923049008044096
chr4	89752100	89753100	-1.010352187077127
chr4	89752200	89753200	-0.1849261428258437
chr4	89752300	89753300	0.5042238942646544
chr4	89752400	89753400	0.5992494065195222
chr4	89752500	89753500	0.7149080760949788
chr4	89752600	89753600	0.0901186062505596
chr4	89752700	89753700	0.9491927863197804
chr4	89752800	89753800	0.8523087094967228
chr4	89752900	89753900	0.8532893246877303
chr4	89753000	89754000	0.38511418250537166
chr4	89753100	89754100	0.3975274638769323
chr4	89753200	89754200	0.3549661767819062
chr4	89753300	89754300	0.12330275103055607
chr4	89753400	89754400	-0.5810988962985422
chr4	89753500	89754500	-0.3743876211706094
chr4	89753600	89754600	-0.1400086737113474
chr4	89753700	89754700	-0.5152092872712944
chr4	89753800	89754800	-0.1999432821084087
chr4	89753900	89754900	-0.01891668391532914
chr4	89754000	89755000	0.23530360523448146
chr4	89754100	89755100	0.8939329743086797
chr4	89754200	89755200	0.8369719166157714
chr4	89754300	89755300	0.9384586787355594
chr4	89754400	89755400	1.3554470706088886
chr4	89754500	89755500	1.4531906593766508
chr4	89754600	89755600	1.468904935573112
chr4	89754700	89755700	1.9226137995422627
chr4	89755800	89756800	-1.0990820447366585
chr4	89755900	89756900	-1.3642851863455812
chr4	89756000	89757000	-1.5002977988820674
chr4	89756100	89757100	-1.7050579066662122
chr4	89756200	89757200	-0.8728436418618087
chr4	89756300	89757300	-1.4844876824188182
chr4	89756400	89757400	-1.6618678156060942
chr4	89756500	89757500	-1.325964046906854
chr4	89756600	89757600	-1.092543574434588
chr4	89756700	89757700	-0.994339708290594
chr4	89756800	89757800	-0.4683481597558151
chr4	89756900	89757900	-0.3002843489785213
chr4	89757000	89758000	0.39722451837075473
chr4	89757100	89758100	0.3541811180316192
chr4	89757200	89758200	0.4849979500007
chr4	89757300	89758300	0.6285762540509923
chr4	89757400	89758400	0.1937624869036436
chr4	89757500	89758500	0.17893838453498595
chr4	89757600	89758600	0.21301192558369167
chr4	89757700	89758700	0.4268530245705587
chr4	89757800	89758800	0.3775803905378869
chr4	89757900	89758900	0.2558179415017497
chr4	89758000	89759000	0.16399177635993192
chr4	89758100	89759100	0.24819270454937525
chr4	89758200	89759200	-0.15461525375645604
chr4	89759900	89760900	-0.240937300412088
chr4	89760000	89761000	-0.3953251978286266
chr4	89760100	89761100	-0.006243053049080581
chr4	89760200	89761200	-0.32596839766957586
chr4	89760300	89761300	-0.5830425096332835
chr4	89760400	89761400	-0.18492861249744544
chr4	89760500	89761500	-0.06623553648394129
chr4	89760600	89761600	-0.9000707984081784
chr4	89760700	89761700	-0.7208026085865292
chr4	89760800	89761800	0.02449943429976924
chr4	89760900	89761900	-0.3784473844237641
chr4	89761000	89762000	-0.8876130429701521
chr4	89761100	89762100	-1.2673091421824658
chr4	89761200	89762200	-0.6416433841039768
chr4	89761300	89762300	0.2569270920176578
chr4	89761400	89762400	0.03229997872665129
chr4	89761500	89762500	-0.1892298778641775
chr4	89761600	89762600	0.3256979991051139
chr4	89761700	89762700	-0.18831084174171706
chr4	89761800	89762800	-0.7711312038096395
chr4	89761900	89762900	-0.976325065351312
chr4	89762000	89763000	-0.6295380401994798
chr4	89762100	89763100	-1.089207613846755
chr4	89762200	89763200	-1.3063594834380974
chr4	89762300	89763300	-1.7109267872574778
chr4	89762400	89763400	-1.9459218782838417
chr4	89762500	89763500	-1.7129143617029925
chr4	89762600	89763600	-1.7793201110002883
chr4	89762700	89763700	-0.9319078068033212
chr4	89762800	89763800	-0.3384514231789322
chr4	89762900	89763900	0.20969846671570613
chr4	89763000	89764000	1.019632552314295
chr4	89763100	89764100	1.2213321090926872
chr4	89763200	89764200	0.7219830061139956
chr4	89763300	89764300	0.6992888525651876
chr4	89763400	89764400	0.7954981078572307
chr4	89763500	89764500	1.0563062422530576
chr4	89763600	89764600	1.242294712800342
chr4	89763700	89764700	0.4869239674919012
chr4	89763800	89764800	0.2533857405633005
chr4	89763900	89764900	-0.4262545910027728
chr4	89764000	89765000	-1.6068438101413305
chr4	89764100	89765100	-1.6825705011928422
chr4	89764200	89765200	-0.6487221449590628
chr4	89764300	89765300	-0.6175288168039332
chr4	89764400	89765400	-0.2769124888810961
chr4	89764500	89765500	-1.192099841397923
chr4	89764600	89765600	-1.7508625903986426
chr4	89764700	89765700	-1.5278857831622532
chr4	89764800	89765800	-1.7541705513032495
chr4	89764900	89765900	-1.7571593718401028
chr4	89765000	89766000	-0.8839170618631176
chr4	89765100	89766100	-0.6485143411553229
chr4	89765200	89766200	-1.1521927577680624
chr4	89765300	89766300	-0.8529063508270344
chr4	89765400	89766400	-1.3823456825865472
chr4	89765500	89766500	-0.7212751619259224
chr4	89765600	89766600	-0.5765099380179911
chr4	89765700	89766700	-0.3638179903351677
chr4	89765800	89766800	0.24097881661004505
chr4	89765900	89766900	0.7468173619432078
chr4	89766000	89767000	0.2061537299102589
chr4	89766100	89767100	0.03403200810163032
chr4	89766200	89767200	0.24930164913736835
chr4	89766300	89767300	0.11715178208713695
chr4	89766400	89767400	0.5962591464578986
chr4	89766500	89767500	0.6220471241801626
chr4	89766600	89767600	0.8907755652399042
chr4	89766700	89767700	1.2673050513510875
chr4	89766800	89767800	0.8907862474263237
chr4	89766900	89767900	1.3096514473301577
chr4	89767000	89768000	1.4565267940189521
chr4	89767100	89768100	1.424396701249277
chr4	89767200	89768200	0.8139637159394015
chr4	89767300	89768300	0.7421467156952142
chr4	89767400	89768400	0.7357267709213949
chr4	89767500	89768500	0.8452143109387604
chr4	89767600	89768600	0.36987770319650254
chr4	89767700	89768700	0.19162265897720632
chr4	89767800	89768800	1.0484203494928457
chr4	89767900	89768900	-0.15012668396886064
chr4	89768000	89769000	-0.11017749848792024
chr4	89768100	89769100	0.3422750362252652
chr4	89768200	89769200	0.5131139928467348
chr4	89768300	89769300	0.10406840667169323
chr4	89768400	89769400	-0.4543890378065741
chr4	89768500	89769500	-0.3065706988488345
chr4	89768600	89769600	0.3246453660309651
chr4	89768700	89769700	0.3861514181148214
chr4	89768800	89769800	-0.27198418197202057
chr4	89768900	89769900	0.4974018889164966
chr4	89769000	89770000	0.8615276556307909
chr4	89769100	89770100	0.9933652956912424
chr4	89769200	89770200	1.3951397781166943
chr4	89769300	89770300	1.9915846293828985
chr4	89769400	89770400	2.3164444157503907
chr4	89769500	89770500	2.119639168703331
chr4	89769600	89770600	1.6592666462506074
chr4	89769700	89770700	1.6374917492237495
chr4	89769800	89770800	1.5497267051126444
chr4	89769900	89770900	1.7026390590074458
chr4	89770000	89771000	1.5415016698716697
chr4	89770100	89771100	1.0434321994745457
chr4	89770200	89771200	1.1723458034288423
chr4	89770300	89771300	0.5412281313635725
chr4	89770400	89771400	1.4494959113809776
chr4	89770500	89771500	1.5322107698803409
chr4	89770600	89771600	1.935808481159196
chr4	89770700	89771700	1.7969845787361491
chr4	89770800	89771800	1.4909942128607525
chr4	89770900	89771900	1.4184772596976658
chr4	89771000	89772000	0.7890801066264144
chr4	89771100	89772100	0.5047857109963216
chr4	89771200	89772200	0.10450722963272717
chr4	89771300	89772300	0.8997131984490676
chr4	89771400	89772400	0.1098449685134695
chr4	89771500	89772500	-0.5024497766848395
chr4	89771600	89772600	-0.6064866354572647
chr4	89771700	89772700	-0.7967174061942405
chr4	89771800	89772800	-1.0810596313616372
chr4	89771900	89772900	-1.907362138467067
chr4	89772000	89773000	-1.6777007887570112
chr4	89772100	89773100	-1.3052906722424775
chr4	89772200	89773200	-1.0481244242688512
chr4	89772300	89773300	-1.570224878317605
chr4	89772400	89773400	-2.205011886157313
chr4	89772500	89773500	-1.8293747682097887
chr4	89772600	89773600	-1.8077694952692545
chr4	89772700	89773700	-1.8880136477855909
chr4	89772800	89773800	-1.2740783089617702
chr4	89772900	89773900	-0.497409823872101
chr4	89773000	89774000	-0.22916091818426562
chr4	89773100	89774100	0.22295743076392308
chr4	89773200	89774200	0.13809801289303664
chr4	89773300	89774300	0.6210721683192358
chr4	89773400	89774400	0.7215218054136033
chr4	89773500	89774500	0.7574474155072763
chr4	89773600	89774600	0.3878654672197928
chr4	89773700	89774700	0.20873493847530925
chr4	89773800	89774800	0.6363431176102708
chr4	89773900	89774900	0.3775319248639735
chr4	89774000	89775000	0.3644962899183939
chr4	89774100	89775100	-0.10605516273492924
chr4	89774200	89775200	-0.4277694724672433
chr4	89774300	89775300	-1.1100860862793898
chr4	89774400	89775400	-0.425146603977409
chr4	89774500	89775500	-0.1736388205285851
chr4	89774600	89775600	-0.22172239237747576
chr4	89774700	89775700	0.1106427127719189
chr4	89774800	89775800	-0.15635315036781824
chr4	89774900	89775900	0.10678616562810096
chr4	89775000	89776000	-0.3601615216486459
chr4	89775100	89776100	-0.4686167908318623
chr4	89775200	89776200	-1.0893852428911293
chr4	89775300	89776300	-1.2234299475836674
chr4	89775400	89776400	-1.8141149746229848
chr4	89775500	89776500	-1.81986945437489
chr4	89775600	89776600	-1.3984907934066162
chr4	89775700	89776700	-1.5913046138027926
chr4	89775800	89776800	-1.6788486274357772
chr4	89775900	89776900	-2.549316689990888
chr4	89776000	89777000	-2.474906551137203
chr4	89776100	89777100	-1.8624336986212904
chr4	89776200	89777200	-0.8757912031221571
chr4	89776300	89777300	-0.108121516568827
chr4	89776400	89777400	-0.24707299130839003
chr4	89776500	89777500	-0.1516905876889895
chr4	89776600	89777600	0.01648450898675753
chr4	89776700	89777700	0.06403296921161179
chr4	89776800	89777800	-0.4962225580938014
chr4	89776900	89777900	-0.08961234235655112
chr4	89777000	89778000	0.8099651463137405
chr4	89777100	89778100	-0.03554243059646688
chr4	89777200	89778200	-0.530923594021964
chr4	89777300	89778300	-0.9633384214626656
chr4	89777400	89778400	-0.2039977653859988
chr4	89777500	89778500	-0.9536262213738376
chr4	89777600	89778600	-1.3226074696115409
chr4	89777700	89778700	-1.1110274289589712
chr4	89777800	89778800	-1.0466205580598695
chr4	89777900	89778900	-0.2887364497564945
chr4	89778000	89779000	-1.370019997654734
chr4	89778100	89779100	-1.0270104921749637
chr4	89778200	89779200	-1.0798865479377076
chr4	89779300	89780300	-1.6721588094700532
chr4	89779400	89780400	-1.9538083677794376
chr4	89779500	89780500	-1.932714718058544
chr4	89779600	89780600	-1.4484401776570064
chr4	89779700	89780700	-1.4622439323293877
chr4	89779800	89780800	-0.8480520131805235
chr4	89779900	89780900	-0.4036458046423427
chr4	89780000	89781000	-0.2571519900469947
chr4	89780100	89781100	0.2417721031987712
chr4	89780200	89781200	0.6448435503562601
chr4	89780300	89781300	0.5782835539672767
chr4	89780400	89781400	1.135705084914158
chr4	89780500	89781500	1.1233021636559066
chr4	89780600	89781600	1.0090424298561729
chr4	89780700	89781700	0.9076144339937072
chr4	89780800	89781800	0.6316645197233418
chr4	89780900	89781900	-0.12273956061917195
chr4	89781000	89782000	0.03612592101781867
chr4	89781100	89782100	0.08280611614963422
chr4	89781200	89782200	-0.36559635452283296
chr4	89781300	89782300	-0.12460452594570093
chr4	89781400	89782400	-0.090127647791679
chr4	89781500	89782500	-0.11955837861030134
chr4	89781600	89782600	-0.2370518937365849
chr4	89781700	89782700	0.4111198292201493
chr4	89781800	89782800	0.39581882041493
chr4	89781900	89782900	0.7683775824192278
chr4	89782000	89783000	0.6422470064198174
chr4	89782100	89783100	0.686003504361559
chr4	89782200	89783200	1.0525560165695431
chr4	89782300	89783300	0.8966150459652379
chr4	89782400	89783400	0.5607621137267309
chr4	89782500	89783500	1.1883369716063747
chr4	89782600	89783600	1.2727715911795106
chr4	89782700	89783700	0.9894896188466272
chr4	89782800	89783800	0.3998308761424941
chr4	89782900	89783900	0.8327422299580919
chr4	89783000	89784000	0.4194691989440315
chr4	89783100	89784100	-0.3528807951023764
chr4	89783200	89784200	-0.8108566975891532
chr4	89783300	89784300	-1.2429316043357777
chr4	89783400	89784400	-0.6943640489261687
chr4	89783500	89784500	-1.1300873658521255
chr4	89783600	89784600	-0.8042942388169897
chr4	89783700	89784700	-1.340273100172459
chr4	89783800	89784800	-0.6149134310580029
chr4	89783900	89784900	-1.0283425892287859
chr4	89784000	89785000	-0.3532017358700263
chr4	89784100	89785100	0.0196002309184322
chr4	89784200	89785200	0.06523014460334473
chr4	89784300	89785300	0.12089346200443753
chr4	89784400	89785400	-0.22300240805325466
chr4	89784500	89785500	-0.7683781731670567
chr4	89784600	89785600	-0.991270271621235
chr4	89784700	89785700	-0.6070155538259379
chr4	89784800	89785800	-0.581414545922015
chr4	89784900	89785900	-0.7597701535835396
chr4	89785000	89786000	-0.28604603206759266
chr4	89785100	89786100	-0.2766669044777835
chr4	89785200	89786200	-0.5522221018930834
chr4	89785300	89786300	-0.8330609519894498
chr4	89785400	89786400	-0.6089169338473579
chr4	89785500	89786500	-0.189644115304704
chr4	89785600	89786600	-0.4664342685578381
chr4	89786700	89787700	-1.1643678744579922
chr4	89786800	89787800	-1.2859077430715602
chr4	89786900	89787900	-1.2182554353649382
chr4	89787000	89788000	-1.1204059713449688
chr4	89787100	89788100	-0.4655783663761507
chr4	89787200	89788200	-0.4685277914767941
chr4	89787300	89788300	-0.5261345853800028
chr4	89787400	89788400	-0.5879036263698775
chr4	89787500	89788500	-0.9615889478960592
chr4	89787600	89788600	-1.0390457976638359
chr4	89787700	89788700	-1.0341688005928629
chr4	89787800	89788800	-1.2430568324190534
chr4	89787900	89788900	-1.3737968586118932
chr4	89788000	89789000	-1.3259015922173119
chr4	89788100	89789100	-1.1937314223908049
chr4	89788200	89789200	-1.5290570242594417
chr4	89788300	89789300	-0.9669088069372564
chr4	89788400	89789400	-0.8378374199965253
chr4	89788500	89789500	-0.690985812886413
chr4	89788600	89789600	-0.6576078373975675
chr4	89788700	89789700	-0.5260089492309997
chr4	89788800	89789800	-0.2087574468694503
chr4	89788900	89789900	-0.5459312701053008
chr4	89789000	89790000	-1.3328536951200651
chr4	89789100	89790100	-0.96180261933367
chr4	89789200	89790200	-1.021724418139879
chr4	89789300	89790300	-1.2576894570883943
chr4	89789400	89790400	-0.8046473268975696
chr4	89789500	89790500	-0.805506218493118
chr4	89789600	89790600	-0.9838241850006628
chr4	89789700	89790700	-1.0190827021324658
chr4	89789800	89790800	-1.2905764981397772
chr4	89789900	89790900	-0.8314877376134606
chr4	89790000	89791000	-0.48276237192012605
chr4	89791400	89792400	-0.7019619137484513
chr4	89791500	89792500	-0.3574637676870068
chr4	89791600	89792600	-0.2499057450190852
chr4	89791700	89792700	-0.2782243472245895
chr4	89791800	89792800	-0.8636725985331428
chr4	89791900	89792900	-0.7452051713377779
chr4	89792000	89793000	-0.25428419814352854
chr4	89792100	89793100	0.2741334250289386
chr4	89792200	89793200	0.6475984925966404
chr4	89792300	89793300	0.1077657899586174
chr4	89792400	89793400	-0.18951334600387607
chr4	89792500	89793500	-1.0121510026119986
chr4	89792600	89793600	-1.2229654315997025
chr4	89792700	89793700	-1.5261397449259109
chr4	89792800	89793800	-0.3538364935595327
chr4	89792900	89793900	-1.0495526253612597
chr4	89793000	89794000	-1.1297937862569472
chr4	89793100	89794100	-1.4193847185265531
chr4	89793200	89794200	-2.050081329319938
chr4	89793300	89794300	-1.4266575994988293
chr4	89793400	89794400	-1.4088157489708313
chr4	89793500	89794500	-0.9991241061497168
chr4	89793600	89794600	-1.4836176764945808
chr4	89793700	89794700	-1.1082825516617631
chr4	89793800	89794800	-1.0441019856146938
chr4	89793900	89794900	-1.1869557646703297
chr4	89794000	89795000	-1.3641704070003793
chr4	89794100	89795100	-1.3532302845068898
chr4	89794200	89795200	-0.8738371291397543
chr4	89794300	89795300	-0.8345558555769085
chr4	89795400	89796400	-0.2225531519068029
chr4	89795500	89796500	-0.2697152168628161
chr4	89795600	89796600	-0.4937527869190692
chr4	89795700	89796700	-0.2303511924176751
chr4	89795800	89796800	0.15708761627951065
chr4	89795900	89796900	-0.08270946517176729
chr4	89796000	89797000	-0.25871454039746455
chr4	89796100	89797100	-0.22079192276426016
chr4	89796200	89797200	-0.7854175086248962
chr4	89796300	89797300	-1.2127600415309876
chr4	89796400	89797400	-0.8401305007781845
chr4	89796500	89797500	-1.3580333707567789
chr4	89796600	89797600	-1.027749410193202
chr4	89796700	89797700	-1.3702952603842984
chr4	89796800	89797800	-1.7507139467567232
chr4	89796900	89797900	-1.6728444193535728
chr4	89797000	89798000	-1.3089258253623235
chr4	89797100	89798100	-0.7065169253179281
chr4	89797200	89798200	-0.4675428047654534
chr4	89797300	89798300	-0.6474594380662119
chr4	89797400	89798400	-1.4259962925877394
chr4	89797500	89798500	-0.1544668820162106
chr4	89797600	89798600	-0.015042594516390147
chr4	89797700	89798700	0.07603623059716899
chr4	89797800	89798800	0.4483871288043342
chr4	89797900	89798900	0.18370175072506192
chr4	89798000	89799000	-0.2558895289180324
chr4	89798100	89799100	0.03253145010808986
chr4	89798200	89799200	-0.377704528121278
chr4	89798300	89799300	-0.23517111760056586
chr4	89798400	89799400	0.268644966174516
chr4	89798500	89799500	0.0956327193073644
chr4	89798600	89799600	-0.1221343514266254
chr4	89798700	89799700	0.2544911880188873
chr4	89798800	89799800	-0.19523633215390804
chr4	89798900	89799900	-0.2754770213736441
chr4	89799000	89800000	0.17731979834144526
chr4	89799100	89800100	-0.415626477334946
chr4	89799200	89800200	-0.14938587686604135
chr4	89799300	89800300	-0.3446823245039733
chr4	89799400	89800400	-1.3614155008874356
chr4	89799500	89800500	-1.7716625973598643
chr4	89799600	89800600	-1.7892778168981869
chr4	89799700	89800700	-2.380704445778888
chr4	89799800	89800800	-2.3007192203172124
chr4	89799900	89800900	-2.0327139005291537
chr4	89800000	89801000	-1.8716631915122632
chr4	89800100	89801100	-1.5466133128631907
chr4	89800200	89801200	-0.9889092377974388
chr4	89800300	89801300	-0.07007761289447781
chr4	89800400	89801400	0.2911003450827416
chr4	89800500	89801500	1.1026325455652826
chr4	89800600	89801600	1.0005410239892891
chr4	89800700	89801700	1.2282560880595528
chr4	89800800	89801800	0.9310129571415284
chr4	89800900	89801900	1.0023182009323786
chr4	89801000	89802000	0.6216330259174322
chr4	89801100	89802100	0.4883350478319804
chr4	89801200	89802200	-0.1930009356360369
chr4	89801300	89802300	-0.5861590398222963
chr4	89801400	89802400	0.16241226332336975
chr4	89802800	89803800	-1.5253456002075814
chr4	89802900	89803900	-2.1871758461218795
chr4	89803000	89804000	-2.018261002905098
chr4	89803100	89804100	-2.5256114475865727
chr4	89803200	89804200	-2.470758105014472
chr4	89803300	89804300	-2.1513361517710305
chr4	89803400	89804400	-2.2925607504500323
chr4	89803500	89804500	-2.477372453281104
chr4	89803600	89804600	-1.9130081491792157
chr4	89803700	89804700	-1.6812717313478986
chr4	89803800	89804800	-1.2128393740441872
chr4	89803900	89804900	-0.6489130671579724
chr4	89804000	89805000	-0.4357184286749418
chr4	89804100	89805100	0.29588154569094977
chr4	89804200	89805200	0.3494575165302746
chr4	89804300	89805300	0.4792208881603887
chr4	89804400	89805400	0.5679201198984531
chr4	89804500	89805500	0.8534624636155395
chr4	89804600	89805600	0.8407604430073928
chr4	89804700	89805700	0.7449966303032289
chr4	89804800	89805800	0.8142086271046581
chr4	89804900	89805900	0.8779366719051153
chr4	89805000	89806000	0.5127083994827947
chr4	89805100	89806100	0.8667587424285945
chr4	89805200	89806200	0.8242917924514206
chr4	89805300	89806300	0.7157689835527536
chr4	89805400	89806400	0.1702692630089483
chr4	89805500	89806500	0.4094859009056929
chr4	89805600	89806600	0.20877698271459671
chr4	89805700	89806700	0.4849724998103929
chr4	89805800	89806800	-0.4228937277169034
chr4	89805900	89806900	-0.25034423707671605
chr4	89806000	89807000	-0.20737015312074697
chr4	89806100	89807100	-1.0248781040980504
chr4	89806200	89807200	-0.9042210934430152
chr4	89806300	89807300	-0.5598988666969856
chr4	89806400	89807400	-0.3955892756477394
chr4	89806500	89807500	-0.5342683935108422
chr4	89806600	89807600	-0.4540522443766952
chr4	89806700	89807700	-0.595736393296571
chr4	89806800	89807800	-0.4307145148240125
chr4	89806900	89807900	-0.7341286584414854
chr4	89807000	89808000	-0.9108872832972976
chr4	89807100	89808100	-0.17232746039986652
chr4	89807200	89808200	0.15273467358832216
chr4	89807300	89808300	-0.027852369022975408
chr4	89807400	89808400	0.658474791137957
chr4	89807500	89808500	0.6862900770175145
chr4	89807600	89808600	0.3234189333495591
chr4	89807700	89808700	0.5722966305521245
chr4	89807800	89808800	1.2279174747262325
chr4	89807900	89808900	1.1677384183656372
chr4	89808000	89809000	1.3381527732256755
chr4	89808100	89809100	0.8970981796837716
chr4	89808200	89809200	0.32995742783519183
chr4	89808300	89809300	-0.3206005002344508
chr4	89808400	89809400	-0.8626252763439265
chr4	89808500	89809500	-0.5465673540235945
chr4	89808600	89809600	-0.3656111520675971
chr4	89808700	89809700	-0.5341791960033601
chr4	89808800	89809800	-0.5670204137795681
chr4	89808900	89809900	-0.3311617732208744
chr4	89809000	89810000	0.2179986288837065
chr4	89809100	89810100	0.2266889987249497
chr4	89809200	89810200	0.3479988191053513
chr4	89809300	89810300	0.8177758602669774
chr4	89809400	89810400	0.8244817868518406
chr4	89809500	89810500	0.3889948060146545
chr4	89809600	89810600	0.3536696638956927
chr4	89809700	89810700	0.223366913227918
chr4	89809800	89810800	0.01227163154475369
chr4	89809900	89810900	0.2303569870252901
chr4	89810000	89811000	0.09224401316867767
chr4	89810100	89811100	0.18180246097178976
chr4	89810200	89811200	-0.041654537799558924
chr4	89810300	89811300	-0.22081858247859326
chr4	89810400	89811400	0.21871501547574326
chr4	89810500	89811500	-0.09073780661310744
chr4	89810600	89811600	0.11871869084278153
chr4	89810700	89811700	0.8040947646720153
chr4	89810800	89811800	0.6747247369114823
chr4	89810900	89811900	0.762699618354783
chr4	89811000	89812000	0.7389798091542094
chr4	89811100	89812100	0.2867003770609736
chr4	89811200	89812200	0.9047689938282476
chr4	89811300	89812300	0.836881402541089
chr4	89811400	89812400	0.7537400504988736
chr4	89811500	89812500	1.1372835935286263
chr4	89811600	89812600	0.4503995698673136
chr4	89811700	89812700	0.1939005248166002
chr4	89811800	89812800	0.522199630181525
chr4	89811900	89812900	-0.07529982849221299
chr4	89812000	89813000	-0.17169050248922105
chr4	89812100	89813100	-0.4946091294480076
chr4	89812200	89813200	-0.8942189951667753
chr4	89812300	89813300	-0.7106397249882337
chr4	89812400	89813400	-0.7078160399865653
chr4	89812500	89813500	-0.9182676059433534
chr4	89812600	89813600	-0.1154270168479915
chr4	89812700	89813700	-0.7072182361918155
chr4	89812800	89813800	-0.8951919110367126
chr4	89812900	89813900	-0.5424485091625175
chr4	89813000	89814000	-0.45137156529392186
chr4	89813100	89814100	0.28895843121565623
chr4	89813200	89814200	0.3816684904843581
chr4	89813300	89814300	0.486355199312568
chr4	89813400	89814400	0.7956181204954519
chr4	89813500	89814500	1.0897377770179162
chr4	89813600	89814600	0.34330871817380765
chr4	89813700	89814700	0.9249634640877479
chr4	89813800	89814800	0.7855930246110644
chr4	89813900	89814900	0.7661869629593558
chr4	89814000	89815000	0.2796583451008776
chr4	89814100	89815100	0.14139373046286224
chr4	89814200	89815200	-0.10181032802343302
chr4	89814300	89815300	0.1805838528350116
chr4	89814400	89815400	0.00769103963825083
chr4	89814500	89815500	-0.25318029923166263
chr4	89814600	89815600	0.32843676830258994
chr4	89814700	89815700	0.17049178839229254
chr4	89814800	89815800	0.14445946056513434
chr4	89814900	89815900	-0.12999843589874127
chr4	89815000	89816000	0.8280486606061455
chr4	89815100	89816100	0.013307612379705644
chr4	89815200	89816200	0.6269966339017556
chr4	89815300	89816300	0.1337958781768616
chr4	89815400	89816400	-0.27326758079878666
chr4	89815500	89816500	0.14768580419083288
chr4	89815600	89816600	0.300872140475546
chr4	89815700	89816700	0.5385101176812362
chr4	89815800	89816800	0.2336549381642953
chr4	89815900	89816900	0.8828839470487273
chr4	89816000	89817000	0.32984139287909686
chr4	89816100	89817100	0.8241157196748528
chr4	89816200	89817200	0.4384600627957203
chr4	89816300	89817300	0.3792812920560829
chr4	89816400	89817400	0.5076763000039058
chr4	89816500	89817500	0.09789420690030796
chr4	89816600	89817600	-0.539895995956001
chr4	89816700	89817700	-0.4860168129407558
chr4	89816800	89817800	0.3249874907702026
chr4	89816900	89817900	-0.2869547381010992
chr4	89817000	89818000	0.2892695636886819
chr4	89817100	89818100	0.566198457034652
chr4	89817200	89818200	0.547101596365404
chr4	89817300	89818300	0.6893513614288871
chr4	89817400	89818400	0.6653707872516664
chr4	89817500	89818500	1.307406087372642
chr4	89817600	89818600	2.26883787639042
chr4	89817700	89818700	2.482476745474408
chr4	89817800	89818800	1.7536510732439468
chr4	89817900	89818900	2.334557680151536
chr4	89818000	89819000	1.573564461048491
chr4	89818100	89819100	1.7851629614006614
chr4	89818200	89819200	1.4015107939711424
chr4	89818300	89819300	1.3209848820600458
chr4	89818400	89819400	1.41911186719756
chr4	89818500	89819500	1.6049751451220575
chr4	89818600	89819600	0.7206513109585968
chr4	89818700	89819700	-0.5861513872151921
chr4	89818800	89819800	-0.6178524854809821
chr4	89818900	89819900	-0.8657209970081655
chr4	89819000	89820000	-0.5261314913640275
chr4	89819100	89820100	-0.2800712137352166
chr4	89819200	89820200	0.2187029225083684
chr4	89819300	89820300	-0.16055746346672944
chr4	89819400	89820400	-0.660341148894401
chr4	89819500	89820500	-0.4642435499010973
chr4	89819600	89820600	-0.5175983324503268
chr4	89819700	89820700	0.2469773981553837
chr4	89819800	89820800	0.7043956733547636
chr4	89819900	89820900	0.8825314231970174
chr4	89820000	89821000	0.46708894727130024
chr4	89820100	89821100	-0.1149350334536979
chr4	89820200	89821200	-0.3695839275370385
chr4	89821400	89822400	1.6643597989118375
chr4	89821500	89822500	1.834141252748673
chr4	89821600	89822600	0.8270251761018304
chr4	89821700	89822700	0.6994809905850294
chr4	89821800	89822800	0.5945442388190831
chr4	89821900	89822900	0.5202349491982625
chr4	89822000	89823000	-0.07257046474603016
chr4	89822100	89823100	0.318672269816197
chr4	89822200	89823200	0.7082810243918551
chr4	89822300	89823300	0.06819455205676496
chr4	89822400	89823400	-0.6758793758503773
chr4	89822500	89823500	-0.5879734025177464
chr4	89822600	89823600	0.24329687688168344
chr4	89822700	89823700	0.8739140134655441
chr4	89822800	89823800	0.36273825220052025
chr4	89822900	89823900	0.6638677570954473
chr4	89823000	89824000	0.8950364791937975
chr4	89823100	89824100	1.1348249006482578
chr4	89823200	89824200	0.5905994369873361
chr4	89823300	89824300	0.9001849946212013
chr4	89823400	89824400	1.042529113958548
chr4	89824700	89825700	-0.6228012255301391
chr4	89824800	89825800	-0.4876573865579136
chr4	89824900	89825900	-1.1705597140359871
chr4	89825000	89826000	-0.7923372733184191
chr4	89825100	89826100	-0.6355113076286377
chr4	89825200	89826200	-1.7766912390031808
chr4	89825300	89826300	-1.968057844638702
chr4	89825400	89826400	-2.141816343447112
chr4	89825500	89826500	-2.3374711277509883
chr4	89825600	89826600	-2.030739667507538
chr4	89825700	89826700	-1.6274485694872078
chr4	89825800	89826800	-1.7804210175741872
chr4	89825900	89826900	-1.4445642092944295
chr4	89826000	89827000	-1.8320905792285
chr4	89826100	89827100	-2.1079855850508573
chr4	89826200	89827200	-1.1246600597157197
chr4	89826300	89827300	-0.8610918010686567
chr4	89826400	89827400	-0.5140853699071518
chr4	89827300	89828300	-0.016028086075896602
chr4	89827400	89828400	0.3640368099321435
chr4	89827500	89828500	0.28075484009194546
chr4	89827600	89828600	-0.20825480311598124
chr4	89827700	89828700	-0.4936247154292223
chr4	89827800	89828800	-1.0575611976991228
chr4	89827900	89828900	-1.4761675668450316
chr4	89828000	89829000	-1.206616666339881
chr4	89828100	89829100	-1.4375100361301116
chr4	89828200	89829200	-1.9680221890368133
chr4	89828300	89829300	-1.5750240912515687
chr4	89828400	89829400	-2.2425932559579267
chr4	89828500	89829500	-1.9915932723365195
chr4	89828600	89829600	-1.6131275397567657
chr4	89828700	89829700	-1.34034478888814
chr4	89828800	89829800	-0.6658106557824316
chr4	89829600	89830600	0.605439464657245
chr4	89829700	89830700	0.7411276345160007
chr4	89829800	89830800	0.5186038972139697
chr4	89829900	89830900	0.5358992461101749
chr4	89830000	89831000	-0.7784821403892531
chr4	89830100	89831100	-0.9898997524166208
chr4	89830200	89831200	-0.8217642546843255
chr4	89830300	89831300	-1.1758052238910857
chr4	89830400	89831400	-1.4876296128972581
chr4	89830500	89831500	-1.7616259467052209
chr4	89830600	89831600	-2.211188520472312
chr4	89830700	89831700	-2.527559550974031
chr4	89830800	89831800	-1.9771057189006327
chr4	89830900	89831900	-1.6154974585624
chr4	89831000	89832000	-0.3607756736808516
chr4	89831100	89832100	-0.4483434432379844
chr4	89831200	89832200	-0.629062149428683
chr4	89831300	89832300	0.03254123711893262
chr4	89831400	89832400	0.1079996568099981
chr4	89831500	89832500	-0.09240666334553503
chr4	89831600	89832600	0.1745175283824162
chr4	89831700	89832700	0.4910534198680334
chr4	89831800	89832800	0.8221532952299709
chr4	89831900	89832900	0.07665066029529534
chr4	89832000	89833000	0.06845204643598932
chr4	89832100	89833100	0.2910378646765683
chr4	89832200	89833200	0.3307366099651325
chr4	89832300	89833300	-0.2605804776608525
chr4	89832400	89833400	-0.4788971838181183
chr4	89832500	89833500	-0.5389881702978712
chr4	89832600	89833600	0.12817727127135334
chr4	89832700	89833700	-0.25607917555628684
chr4	89832800	89833800	-1.0217523946952471
chr4	89832900	89833900	-0.4022409128662954
chr4	89833000	89834000	-0.7681901281491542
chr4	89833100	89834100	-0.8316579728887891
chr4	89833200	89834200	-1.0584035842366584
chr4	89833300	89834300	-0.8323385546442238
chr4	89833400	89834400	-1.0994967867464385
chr4	89833500	89834500	-0.9449672341274412
chr4	89833600	89834600	-0.98691649266188
chr4	89833700	89834700	-0.8404350872108795
chr4	89833800	89834800	-1.1248343939315346
chr4	89833900	89834900	-1.4551544895449524
chr4	89834000	89835000	-1.3613788887801979
chr4	89834100	89835100	-1.2327367893122136
chr4	89834800	89835800	0.3798676914518417
chr4	89834900	89835900	0.031833120788252546
chr4	89835000	89836000	0.2949100040232651
chr4	89835100	89836100	0.26292437041893124
chr4	89835200	89836200	-0.0908092796956788
chr4	89835300	89836300	0.2200739407575323
chr4	89835400	89836400	0.7727181624043572
chr4	89835500	89836500	0.2520302957468767
chr4	89835600	89836600	-0.1377455817213314
chr4	89835700	89836700	-0.30129611012818225
chr4	89835800	89836800	-0.8204721946689215
chr4	89835900	89836900	-0.7428942341181516
chr4	89836000	89837000	-1.441316559510193
chr4	89836100	89837100	-1.670516307371508
chr4	89836200	89837200	-1.7108643343164416
chr4	89836300	89837300	-2.0964772731964483
chr4	89836400	89837400	-1.7574042553439138
chr4	89836500	89837500	-1.2390922337724528
chr4	89836600	89837600	-0.1250983790224637
chr4	89836700	89837700	0.6654300865626749
chr4	89836800	89837800	0.7321811607653523
chr4	89836900	89837900	1.1118890448409326
chr4	89837000	89838000	0.9644613213319976
chr4	89837100	89838100	0.7363889592777167
chr4	89837200	89838200	0.9143315113666676
chr4	89837300	89838300	1.2924256986772422
chr4	89837400	89838400	1.042088609632199
chr4	89837500	89838500	2.3577044574979658
chr4	89837600	89838600	1.6115583908801636
chr4	89837700	89838700	-0.4866856496564766
chr4	89837800	89838800	0.005220766601157997
chr4	89837900	89838900	-0.940337126647092
chr4	89838000	89839000	-1.7124075212290606
chr4	89839100	89840100	-3.4259460662334265
chr4	89839200	89840200	-3.3188822986024213
chr4	89839300	89840300	-2.9463724396005118
chr4	89839400	89840400	-2.949304654981782
chr4	89839500	89840500	-2.774546892797744
chr4	89839600	89840600	-2.9919551594373504
chr4	89839700	89840700	-2.347251716062856
chr4	89839800	89840800	-1.173329266360393
chr4	89839900	89840900	-1.8101910684219151
chr4	89840000	89841000	-1.4160495430147453
chr4	89840100	89841100	-1.6394276643067929
chr4	89840200	89841200	-1.204271600868847
chr4	89840300	89841300	-1.6970196834435036
chr4	89840400	89841400	-1.912965043433516
chr4	89840500	89841500	-2.251072272232883
chr4	89840600	89841600	-2.260109574805948
chr4	89840700	89841700	-2.8607859681227783
chr4	89840800	89841800	-2.6015426289892343
chr4	89840900	89841900	-2.1095203264787203
chr4	89841000	89842000	-2.680938738475448
chr4	89841100	89842100	-2.74788075809996
chr4	89841200	89842200	-3.202000837261996
chr4	89841300	89842300	-3.2049843057947034
chr4	89841400	89842400	-2.7474818296681804
chr4	89841500	89842500	-2.673129936285388
chr4	89841600	89842600	-2.2027907624679544
chr4	89841700	89842700	-1.7099062721232974
chr4	89841800	89842800	-1.352813261849896
chr4	89841900	89842900	-1.3503555976656123
chr4	89842000	89843000	-0.9731240360433077
chr4	89842100	89843100	-0.6528299724946397
chr4	89842200	89843200	-1.005418104140891
chr4	89842300	89843300	-0.7209642337999358
chr4	89842400	89843400	-1.5966896790942406
chr4	89842500	89843500	-1.8184779169521998
chr4	89842600	89843600	-2.226365614577128
chr4	89842700	89843700	-1.8764323169686767
chr4	89842800	89843800	-2.80150681694124
chr4	89842900	89843900	-2.748104298219264
chr4	89843000	89844000	-2.1625112378256706
chr4	89843100	89844100	-2.5534055003633704
chr4	89843200	89844200	-2.4170592154695285
chr4	89843300	89844300	-3.1179218743997
chr4	89843400	89844400	-2.5693587359767496
chr4	89843500	89844500	-3.3409067234269925
chr4	89843600	89844600	-3.113517101805181
chr4	89843700	89844700	-3.56738181797286
chr4	89843800	89844800	-3.652251089035064
chr4	89843900	89844900	-3.9272645919686435
chr4	89844000	89845000	-4.42963538115451
chr4	89844100	89845100	-3.975762204423917
chr4	89844200	89845200	-3.988058311982463
chr4	89844300	89845300	-4.3197727596348034
chr4	89844400	89845400	-3.9172215742427254
chr4	89844500	89845500	-3.351722056608811
chr4	89844600	89845600	-4.097606798127286
chr4	89844700	89845700	-3.9752675354005538
chr4	89844800	89845800	-3.9836860958160254
chr4	89844900	89845900	-3.681012826779699
chr4	89845000	89846000	-3.600611913222845
chr4	89845100	89846100	-3.0279875633763265
chr4	89845200	89846200	-2.729269900758497
chr4	89845300	89846300	-1.9798642000442608
chr4	89845400	89846400	-2.1150071767927794
chr4	89845500	89846500	-1.5063255199400856
chr4	89845600	89846600	-1.320262764997174
chr4	89845700	89846700	-1.4027799260638294
chr4	89845800	89846800	-1.0193664362564994
chr4	89845900	89846900	-1.1431545324788537
chr4	89846000	89847000	-1.31155610484786
chr4	89846100	89847100	-1.3445001884940446
chr4	89846200	89847200	-1.6987833088334134
chr4	89846300	89847300	-1.3585394237384938
chr4	89846400	89847400	-1.2699567223027022
chr4	89846500	89847500	-1.52009886439374
chr4	89846600	89847600	-1.4894245379140092
chr4	89846700	89847700	-1.1036359734787038
chr4	89846800	89847800	-1.2412915932452844
chr4	89846900	89847900	-1.123347177153177
chr4	89847000	89848000	-1.1030342979360153
chr4	89847100	89848100	-1.5968001739527071
chr4	89847200	89848200	-2.178625930992834
chr4	89847300	89848300	-2.7687345435511475
chr4	89847400	89848400	-3.807314344932644
chr4	89847500	89848500	-3.678448673633445
chr4	89847600	89848600	-3.0178692362756108
chr4	89847700	89848700	-3.203401451184728
chr4	89847800	89848800	-3.1253566238101262
chr4	89847900	89848900	-3.3289942426826173
chr4	89848000	89849000	-3.327983616210787
chr4	89848100	89849100	-3.4619770977683126
chr4	89848200	89849200	-2.3313680018902283
chr4	89848300	89849300	-2.6607938585394075
chr4	89848400	89849400	-2.0328441781283573
chr4	89848500	89849500	-2.6311696817705683
chr4	89848600	89849600	-4.530737116803231
chr4	89848700	89849700	-4.380897024157945
chr4	89848800	89849800	-4.557435768060407
chr4	89848900	89849900	-4.232440724964449
chr4	89849000	89850000	-4.559963441558458
chr4	89849100	89850100	-4.3875507085394085
chr4	89849200	89850200	-4.451725587975824
chr4	89849300	89850300	-3.9032928573530015
chr4	89849400	89850400	-3.423074575690313
chr4	89849500	89850500	-3.1774962769182045
chr4	89849600	89850600	-1.6533665724887527
chr4	89850300	89851300	-2.837247876516628
chr4	89850400	89851400	-3.957469802429346
chr4	89850500	89851500	-4.9677931083940985
chr4	89850600	89851600	-5.8296474429657685
chr4	89850700	89851700	-5.815392702619161
chr4	89850800	89851800	-5.702475800857968
chr4	89850900	89851900	-6.003058879238889
chr4	89851000	89852000	-5.202525545512702
chr4	89851100	89852100	-5.33741163018719
chr4	89851200	89852200	-4.173298526961193
chr4	89851300	89852300	-4.6059828819429365
chr4	89851400	89852400	-4.489237857004755
chr4	89851500	89852500	-3.7141342859875937
chr4	89851600	89852600	-2.3262836474505897
chr4	89851700	89852700	-1.902110806784162
chr4	89851800	89852800	-2.1465114606540445
chr4	89851900	89852900	-1.814374019198784
chr4	89852000	89853000	-2.537395390747254
chr4	89852100	89853100	-2.489431584299981
chr4	89852200	89853200	-2.8553173754402934
chr4	89852300	89853300	-2.4463544682865552
chr4	89852400	89853400	-1.6704950371463096
chr4	89852500	89853500	-1.465751403760386
chr4	89854300	89855300	-3.2057380947996204
chr4	89854400	89855400	-3.0210311001264323
chr4	89854500	89855500	-3.2872084217784674
chr4	89854600	89855600	-3.901973225005222
chr4	89854700	89855700	-4.214493480799905
chr4	89854800	89855800	-3.9287420223690117
chr4	89854900	89855900	-4.230290155887073
chr4	89855000	89856000	-3.869368198237468
chr4	89855100	89856100	-3.5486251297494102
chr4	89855200	89856200	-3.4639410301941767
chr4	89855300	89856300	-2.966859668945512
chr4	89855400	89856400	-2.9254420609536167
chr4	89855500	89856500	-2.6467064284027417
chr4	89855600	89856600	-1.9013049059777785
chr4	89855700	89856700	-1.5519438464367468
chr4	89855800	89856800	-1.3663649171520071
chr4	89855900	89856900	-1.1972734130091696
chr4	89856000	89857000	-0.9536745426792188
chr4	89856100	89857100	-1.5179869088779432
chr4	89856200	89857200	-1.955187220859732
chr4	89856300	89857300	-2.4084934392652944
chr4	89856400	89857400	-3.4765537140617475
chr4	89856500	89857500	-4.330131240411856
chr4	89856600	89857600	-4.434328989046938
chr4	89856700	89857700	-4.1308529333742925
chr4	89856800	89857800	-4.716977570475696
chr4	89856900	89857900	-4.13234298657208
chr4	89857000	89858000	-4.818706178632039
chr4	89857100	89858100	-4.538784337783085
chr4	89857200	89858200	-4.053742146517049
chr4	89857300	89858300	-3.77223837172664
chr4	89858100	89859100	-3.4782026112934035
chr4	89858200	89859200	-4.259350149777485
chr4	89858300	89859300	-4.6694222407770685
chr4	89858400	89859400	-4.044568634520814
chr4	89858500	89859500	-4.086993058009063
chr4	89858600	89859600	-4.405817477802618
chr4	89858700	89859700	-3.910101354890033
chr4	89858800	89859800	-3.562161933497469
chr4	89858900	89859900	-3.884164987564208
chr4	89859000	89860000	-3.65261014067624
chr4	89859100	89860100	-3.002180002489917
chr4	89859200	89860200	-2.020944866801272
chr4	89859300	89860300	-1.7807880452304403
chr4	89859400	89860400	-1.9888932015103271
chr4	89859500	89860500	-1.835350786771776
chr4	89859600	89860600	-1.9931601495613267
chr4	89859700	89860700	-2.319633484259316
chr4	89859800	89860800	-1.977116973620444
chr4	89859900	89860900	-2.4174100654899564
chr4	89860000	89861000	-1.5672480779764608
chr4	89860100	89861100	-1.5684726279841883
chr4	89860200	89861200	-1.2772804398832711
chr4	89860300	89861300	-1.3954654549026861
chr4	89860400	89861400	-2.1002125212513016
chr4	89860500	89861500	-3.0765149316600002
chr4	89860600	89861600	-2.872564448620598
chr4	89860700	89861700	-3.0442753665171614
chr4	89860800	89861800	-3.1453850515529336
chr4	89860900	89861900	-3.5467301644570863
chr4	89861000	89862000	-3.615203373327955
chr4	89861100	89862100	-3.21559086490372
chr4	89861200	89862200	-4.187771071384884
chr4	89861300	89862300	-3.7638882329806616
chr4	89861400	89862400	-3.0532894993523185
chr4	89861500	89862500	-2.108153448264544
chr4	89861600	89862600	-2.6261237447127344
chr4	89861700	89862700	-2.310583438932773
chr4	89861800	89862800	-2.3815781112638468
chr4	89861900	89862900	-1.878155308048194
chr4	89862000	89863000	-2.294267123218241
chr4	89862100	89863100	-2.41037793211176
chr4	89862200	89863200	-2.26477886419614
chr4	89862300	89863300	-2.2507611468044497
chr4	89862400	89863400	-2.2246123642829945
chr4	89862500	89863500	-2.1106996157600264
chr4	89862600	89863600	-1.9215247933222348
chr4	89862700	89863700	-1.7782570248434344
chr4	89862800	89863800	-1.9554475146569448
chr4	89862900	89863900	-1.4737891487215626
chr4	89863000	89864000	-1.1959378107383143
chr4	89863100	89864100	-1.3737956203191568
chr4	89863200	89864200	-1.217247259568453
chr4	89863300	89864300	-0.9392238928203884
chr4	89863400	89864400	-1.340148086449658
chr4	89863500	89864500	-1.7513696500880145
chr4	89863600	89864600	-1.948198828080461
chr4	89863700	89864700	-2.0565203857177976
chr4	89863800	89864800	-1.8779514952129093
chr4	89863900	89864900	-2.328454148983803
chr4	89864000	89865000	-2.288554275102659
chr4	89864100	89865100	-2.056227515986666
chr4	89864200	89865200	-1.35553655199718
chr4	89864300	89865300	-1.8578863439385425
chr4	89864400	89865400	-1.9478520007609528
chr4	89864500	89865500	-2.106437446322442
chr4	89864600	89865600	-2.2785932580869384
chr4	89864700	89865700	-2.5284195758146297
chr4	89864800	89865800	-3.2218430041170687
chr4	89864900	89865900	-3.2658502424294125
chr4	89865000	89866000	-2.9483917117770164
chr4	89865100	89866100	-2.936311918480474
chr4	89865200	89866200	-3.9790019361562563
chr4	89865300	89866300	-3.8852515749216505
chr4	89865400	89866400	-3.85958400980388
chr4	89865500	89866500	-3.0265339910962883
chr4	89865600	89866600	-2.6821070400015232
chr4	89865700	89866700	-2.4140612097193133
chr4	89865800	89866800	-1.9034220748611128
chr4	89865900	89866900	-1.9224954082446888
chr4	89866000	89867000	-2.775750876866933
chr4	89866100	89867100	-2.959926366413117
chr4	89866700	89867700	-1.9550792966810453
chr4	89866800	89867800	-2.2560443353390056
chr4	89866900	89867900	-1.9502424751977447
chr4	89867000	89868000	-1.4285181113826444
chr4	89867100	89868100	-1.903390843247914
chr4	89867200	89868200	-2.4012162966640545
chr4	89867300	89868300	-3.1036094604395115
chr4	89867400	89868400	-3.6229922911081656
chr4	89867500	89868500	-3.5126224633113745
chr4	89867600	89868600	-3.8158426937529177
chr4	89867700	89868700	-3.9899965978295535
chr4	89867800	89868800	-3.6475767605829374
chr4	89867900	89868900	-4.152576493523968
chr4	89868000	89869000	-4.420609528403436
chr4	89868100	89869100	-3.811564187729272
chr4	89868200	89869200	-3.6927469872342265
chr4	89868300	89869300	-2.7006304387163063
chr4	89868400	89869400	-2.5581012528663347
chr4	89868500	89869500	-1.7618313226392837
chr4	89868600	89869600	-1.7431999378995355
chr4	89868700	89869700	-2.2142991058248653
chr4	89868800	89869800	-2.6200083731042985
chr4	89868900	89869900	-2.198202472520534
chr4	89869000	89870000	-2.533751010185215
chr4	89869100	89870100	-2.7384792814472885
chr4	89869200	89870200	-2.3911797819801044
chr4	89869300	89870300	-2.575730759228146
chr4	89869400	89870400	-2.7662662151674913
chr4	89869500	89870500	-3.1288839586342885
chr4	89869600	89870600	-3.537492855483392
chr4	89869700	89870700	-3.03662170698258
chr4	89869800	89870800	-2.2568494564380828
chr4	89869900	89870900	-2.3164067346864377
chr4	89870000	89871000	-0.8993732539560366
chr4	89870100	89871100	-0.5681836476711478
chr4	89870200	89871200	-0.8735647439812478
chr4	89870300	89871300	-0.3951662363084474
chr4	89870400	89871400	-0.6864504136658395
chr4	89870500	89871500	-1.102862248709937
chr4	89870600	89871600	-1.4717151373068356
chr4	89870700	89871700	-0.8246346648984972
chr4	89870800	89871800	-0.7724371293503334
chr4	89870900	89871900	-0.7330163706288654
chr4	89871000	89872000	-1.6560982716100758
chr4	89871100	89872100	-1.7755595369564936
chr4	89871200	89872200	-1.881437623638536
chr4	89871300	89872300	-2.2236109437583487
chr4	89871400	89872400	-2.088449436233239
chr4	89871500	89872500	-1.7162085705366903
chr4	89871600	89872600	-1.7611043418280672
chr4	89871700	89872700	-2.10363632409227
chr4	89871800	89872800	-2.194616068451261
chr4	89871900	89872900	-1.6763912382635338
chr4	89872000	89873000	-1.3890974961837648
chr4	89872100	89873100	-1.856936611815743
chr4	89872200	89873200	-1.6897398909190329
chr4	89872300	89873300	-1.8990547705740168
chr4	89872400	89873400	-1.7889999191286086
chr4	89872500	89873500	-2.069874672542221
chr4	89872600	89873600	-1.6352548350881806
chr4	89872700	89873700	-2.2084240836607982
chr4	89872800	89873800	-2.1588154161006394
chr4	89872900	89873900	-3.443109344923758
chr4	89873000	89874000	-3.284495707311151
chr4	89873100	89874100	-3.585754687245518
chr4	89873200	89874200	-3.605585852286219
chr4	89873300	89874300	-3.288683846574286
chr4	89873400	89874400	-3.0610976929678566
chr4	89873500	89874500	-3.884963281620737
chr4	89873600	89874600	-3.835687162927447
chr4	89873700	89874700	-3.5664038570028884
chr4	89873800	89874800	-4.203106211270391
chr4	89873900	89874900	-3.604507335741276
chr4	89874000	89875000	-3.4280819929193767
chr4	89874100	89875100	-2.7434992335375847
chr4	89874200	89875200	-3.024693814277468
chr4	89874300	89875300	-3.6020334538477234
chr4	89874400	89875400	-4.384587418493789
chr4	89874500	89875500	-4.101047672543279
chr4	89874600	89875600	-4.980108168655966
chr4	89874700	89875700	-5.193462428117373
chr4	89874800	89875800	-4.9171867245198815
chr4	89874900	89875900	-4.998076399101501
chr4	89875000	89876000	-4.791727548452263
chr4	89875100	89876100	-5.0597548732644615
chr4	89875200	89876200	-4.915473061444208
chr4	89875300	89876300	-4.694904476684801
chr4	89875400	89876400	-4.673922076278751
chr4	89875500	89876500	-4.205819059228871
chr4	89875600	89876600	-3.4688132373957576
chr4	89875700	89876700	-2.3137979438224656
chr4	89875800	89876800	-1.8988760182387352
chr4	89875900	89876900	-1.897975549171939
chr4	89876000	89877000	-2.0482316619906284
chr4	89876100	89877100	-1.6556331929291184
chr4	89876200	89877200	-1.367221728416628
chr4	89876300	89877300	-1.0441783481783986
chr4	89876400	89877400	-0.7180090796274705
chr4	89876500	89877500	-0.8977188192003489
chr4	89876600	89877600	-0.8039203339299682
chr4	89876700	89877700	-0.9769111593463088
chr4	89876800	89877800	-1.390343730666146
chr4	89876900	89877900	-0.9976639999137096
chr4	89877000	89878000	-0.5883147281549485
chr4	89877100	89878100	-0.15442234424986048
chr4	89877200	89878200	0.04222770424482287
chr4	89877300	89878300	-0.030828616255259542
chr4	89877400	89878400	0.13590491658316234
chr4	89877500	89878500	0.3148977988834568
chr4	89877600	89878600	-0.6965137230234332
chr4	89877700	89878700	-1.1238868391641332
chr4	89877800	89878800	-0.7386007151917728
chr4	89877900	89878900	-1.30098705505958
chr4	89878000	89879000	-1.2024921443979748
chr4	89878100	89879100	-1.6941685265163853
chr4	89878200	89879200	-1.6008034200661116
chr4	89878300	89879300	-0.8641546179901823
chr4	89878400	89879400	-1.1030131247122263
chr4	89878500	89879500	-0.30493878038674394
chr4	89878600	89879600	0.19474911961903493
chr4	89878700	89879700	0.464788696130481
chr4	89878800	89879800	0.3523466866672697
chr4	89878900	89879900	0.3991275527232199
chr4	89879000	89880000	-0.3116178773508322
chr4	89879100	89880100	-0.6011415467699496
chr4	89879200	89880200	-0.7225294522145123
chr4	89879300	89880300	-1.4612113220915512
chr4	89879400	89880400	-0.9070434631143304
chr4	89879500	89880500	-1.311811041647419
chr4	89879600	89880600	-0.8464161843954167
chr4	89879700	89880700	-1.6503949756322651
chr4	89879800	89880800	-1.3670301840912047
chr4	89879900	89880900	-0.953524436686793
chr4	89880000	89881000	-0.17244665756559568
chr4	89880100	89881100	-0.03338957859745529
chr4	89880200	89881200	-0.08466966190928885
chr4	89880300	89881300	-0.1669661254575081
chr4	89880400	89881400	-0.6937024595635021
chr4	89880500	89881500	-0.9657524911724542
chr4	89880600	89881600	-1.3090012397851545
chr4	89880700	89881700	-0.6631305667150172
chr4	89880800	89881800	-1.010053653219924
chr4	89880900	89881900	-1.1926309210901098
chr4	89881000	89882000	-2.236644996321868
chr4	89881100	89882100	-2.1748369246148043
chr4	89881200	89882200	-2.570188145906148
chr4	89881300	89882300	-2.460358220425769
chr4	89881400	89882400	-2.22135635387457
chr4	89881500	89882500	-2.174937513024009
chr4	89881600	89882600	-1.8763490032168024
chr4	89881700	89882700	-2.536838110548858
chr4	89881800	89882800	-2.4685932177550964
chr4	89881900	89882900	-2.4006994644784347
chr4	89882000	89883000	-1.7330098534291907
chr4	89882100	89883100	-1.9272214503559584
chr4	89882200	89883200	-2.388071387021625
chr4	89882300	89883300	-2.976143169902944
chr4	89882400	89883400	-2.9942975657671407
chr4	89882500	89883500	-3.225612031449763
chr4	89882600	89883600	-2.9597073049702765
chr4	89882700	89883700	-2.243338125133038
chr4	89882800	89883800	-2.042962409746937
chr4	89882900	89883900	-2.4032241298971715
chr4	89883000	89884000	-3.1553681058754117
chr4	89883100	89884100	-2.7304020643345424
chr4	89883200	89884200	-2.378253537332841
chr4	89883300	89884300	-2.5621017789277323
chr4	89883400	89884400	-2.753307122614276
chr4	89883500	89884500	-2.4196372109105746
chr4	89883600	89884600	-2.4343833779203683
chr4	89883700	89884700	-1.9458482770792265
chr4	89883800	89884800	-2.7594515275018336
chr4	89883900	89884900	-3.250349711296507
chr4	89884000	89885000	-2.7328278405716038
chr4	89884100	89885100	-2.6875353370888484
chr4	89884200	89885200	-1.6475737914230033
chr4	89884300	89885300	-1.6275550977589226
chr4	89884400	89885400	-1.9895757479309528
chr4	89884500	89885500	-1.7750606700671638
chr4	89884600	89885600	-2.2169180996152797
chr4	89884700	89885700	-3.30079113825161
chr4	89884800	89885800	-2.7435834539790687
chr4	89884900	89885900	-2.271551787941218
chr4	89885000	89886000	-2.3729263482079888
chr4	89886100	89887100	-4.350396303151561
chr4	89886200	89887200	-4.649200738175457
chr4	89886300	89887300	-4.229367429911505
chr4	89886400	89887400	-3.9132117246153215
chr4	89886500	89887500	-3.5914096477803286
chr4	89886600	89887600	-3.6294543806835113
chr4	89886700	89887700	-3.8044485383843054
chr4	89886800	89887800	-2.8586308103348093
chr4	89886900	89887900	-3.2211113193722807
chr4	89887000	89888000	-3.111866725289112
chr4	89887100	89888100	-3.1767760142830515
chr4	89887200	89888200	-2.5726324560626592
chr4	89887300	89888300	-3.3049909797598143
chr4	89887400	89888400	-3.4671407726229053
chr4	89887500	89888500	-3.822504070892749
chr4	89887600	89888600	-3.0974784453955087
chr4	89887700	89888700	-2.8705286660344287
chr4	89887800	89888800	-3.2628221400365733
chr4	89887900	89888900	-2.739624111964447
chr4	89888000	89889000	-2.6793650166908605
chr4	89888100	89889100	-2.5027798701678283
chr4	89888200	89889200	-2.737093632867062
chr4	89888300	89889300	-1.4661804630864137
chr4	89888400	89889400	-0.6904381029465009
chr4	89888500	89889500	-1.210282095780551
chr4	89888600	89889600	-1.2517159737936163
chr4	89888700	89889700	-0.6247192829613811
chr4	89888800	89889800	-1.1093239608677514
chr4	89888900	89889900	-2.091483737178346
chr4	89889000	89890000	-2.743796922459284
chr4	89889100	89890100	-2.343770131746696
chr4	89889200	89890200	-1.5892712773942264
chr4	89889300	89890300	-1.9793843852350672
chr4	89889400	89890400	-2.5251237234658404
chr4	89889500	89890500	-1.1576904925432638
chr4	89889600	89890600	-1.5716339554605974
chr4	89889700	89890700	-2.4095330957918426
chr4	89889800	89890800	-1.226631346785775
chr4	89890300	89891300	0.16864839279589014
chr4	89890400	89891400	0.10843415346932817
chr4	89890500	89891500	-0.4934512400867467
chr4	89890600	89891600	-0.5623115832502138
chr4	89890700	89891700	-0.6964361278005377
chr4	89890800	89891800	-1.5106601119286014
chr4	89890900	89891900	-2.0980255412002022
chr4	89891000	89892000	-2.694396753567353
chr4	89891100	89892100	-2.537129972315872
chr4	89891200	89892200	-2.67882557651476
chr4	89891300	89892300	-3.1626932380211867
chr4	89891400	89892400	-3.330052993557972
chr4	89891500	89892500	-3.330001161367401
chr4	89891600	89892600	-2.863588883451951
chr4	89891700	89892700	-3.108288046501489
chr4	89891800	89892800	-3.2604230389406283
chr4	89891900	89892900	-3.1891650317107363
chr4	89892000	89893000	-3.2915969997285823
chr4	89892100	89893100	-4.457572540695414
chr4	89892200	89893200	-3.973125646881997
chr4	89892300	89893300	-3.99957280854572
chr4	89892400	89893400	-4.0845588352037305
chr4	89892500	89893500	-3.712965420115579
chr4	89892600	89893600	-4.0864917469317374
chr4	89892700	89893700	-3.4979662377123417
chr4	89892800	89893800	-3.4869724827715984
chr4	89892900	89893900	-3.188119575446108
chr4	89893000	89894000	-3.2181860433362943
chr4	89893100	89894100	-2.8733047147613844
chr4	89893200	89894200	-2.5255282016471825
chr4	89893300	89894300	-2.1804912866632327
chr4	89893400	89894400	-2.182453210477145
chr4	89893500	89894500	-2.8389315090591283
chr4	89893600	89894600	-2.891270217147012
chr4	89893700	89894700	-3.1500795589038035
chr4	89893800	89894800	-3.3071283921492527
chr4	89893900	89894900	-3.180976280672505
chr4	89894000	89895000	-2.6613808468790148
chr4	89894100	89895100	-2.8029175972046696
chr4	89894200	89895200	-3.142261906923059
chr4	89894300	89895300	-3.152677713040502
chr4	89894400	89895400	-3.4395152059643217
chr4	89894500	89895500	-2.859682328049564
chr4	89894600	89895600	-1.925937166849269
chr4	89894700	89895700	-1.857290465854107
chr4	89894800	89895800	-1.6216306806336251
chr4	89894900	89895900	-1.9173789022981882
chr4	89895000	89896000	-2.0261269874731465
chr4	89895100	89896100	-2.068750031833559
chr4	89895200	89896200	-2.71500552147461
chr4	89895300	89896300	-3.0804807970305035
chr4	89895400	89896400	-2.699293497560704
chr4	89895500	89896500	-2.1709801928252745
chr4	89895600	89896600	-2.520036783979513
chr4	89895700	89896700	-2.060947031529304
chr4	89895800	89896800	-1.817793308925408
chr4	89895900	89896900	-1.4862673833184294
chr4	89896000	89897000	-1.1504946623310766
chr4	89896100	89897100	-0.4637994087502535
chr4	89896200	89897200	0.4420537643561488
chr4	89896300	89897300	0.5726046125228712
chr4	89896400	89897400	1.171583281774449
chr4	89896500	89897500	0.7558096155604846
chr4	89896600	89897600	-0.8281922779645419
chr4	89896700	89897700	-0.7873967814496028
chr4	89896800	89897800	-0.5547631830070409
chr4	89896900	89897900	-0.9658864961599892
chr4	89897000	89898000	-0.9679347950261934
chr4	89897100	89898100	-1.3035663194590907
chr4	89897200	89898200	-1.2407035092977217
chr4	89897300	89898300	-0.8444997385710344
chr4	89897400	89898400	-1.5658316575797926
chr4	89897500	89898500	-1.8406033161778883
chr4	89897600	89898600	-0.9120617448519832
chr4	89897700	89898700	-1.183644488704086
chr4	89897800	89898800	-1.685827029573699
chr4	89897900	89898900	-1.7476039174416145
chr4	89898000	89899000	-1.0493917472870706
chr4	89898100	89899100	-0.5326346726136987
chr4	89898200	89899200	-1.0806173994172787
chr4	89898300	89899300	-0.9371280343047712
chr4	89898400	89899400	-0.6470632136579322
chr4	89898500	89899500	-0.8648658529501742
chr4	89898600	89899600	-0.9468747759498886
chr4	89898700	89899700	-1.5638463557451394
chr4	89898800	89899800	-2.157421642593268
chr4	89898900	89899900	-1.7099303879334558
chr4	89899000	89900000	-2.1202957510426805
chr4	89899100	89900100	-2.0717773262357944
chr4	89899200	89900200	-2.2015167482082783
chr4	89899300	89900300	-2.7737769596669675
chr4	89899400	89900400	-2.9399670335338257
chr4	89899500	89900500	-3.2189237321027804
chr4	89899600	89900600	-3.1312665545872367
chr4	89899700	89900700	-2.7032465934677794
chr4	89899800	89900800	-1.8676004134343875
chr4	89899900	89900900	-1.8811680436757128
chr4	89900000	89901000	-2.018872519362435
chr4	89900100	89901100	-1.9773743994960025
chr4	89900400	89901400	-0.9529179430172418
chr4	89900600	89901600	-1.9457444643473545
chr4	89900700	89901700	-1.661000664927619
chr4	89900800	89901800	-1.5521054648629469
chr4	89900900	89901900	-2.3612214088402044
chr4	89901000	89902000	-1.8104530573968987
chr4	89902200	89903200	-2.3582490873116515
chr4	89902300	89903300	-2.371089017985588
chr4	89902400	89903400	-2.542504493269735
chr4	89902500	89903500	-2.791561778075394
chr4	89902600	89903600	-2.1172960051107053
chr4	89902700	89903700	-1.5394740284606616
chr4	89902800	89903800	-0.24127571715532325
chr4	89903900	89904900	-1.8228451621013435
chr4	89904000	89905000	-2.0476810885920753
chr4	89904100	89905100	-2.7422357698044206
chr4	89904200	89905200	-2.268978385858054
chr4	89904300	89905300	-1.6510309075688163
chr4	89904400	89905400	-2.4683630873908826
chr4	89904500	89905500	-1.8807600408005736
chr4	89904600	89905600	-1.6944019435584068
chr4	89904700	89905700	-2.175834185858796
chr4	89904800	89905800	-1.9850773617046449
chr4	89904900	89905900	-2.2495951684199316
chr4	89905000	89906000	-1.9803660443831161
chr4	89905100	89906100	-1.253606088912959
chr4	89905200	89906200	-0.8462934033439139
chr4	89905300	89906300	-1.5495769303361628
chr4	89905400	89906400	-1.2144775056208863
chr4	89905500	89906500	-1.379397157475552
chr4	89905600	89906600	-1.0041585589333593
chr4	89905700	89906700	-0.8747786714490742
chr4	89905800	89906800	-1.445296994164546
chr4	89905900	89906900	-1.58881514025281
chr4	89906000	89907000	-1.2927446407840755
chr4	89906100	89907100	-0.7521125708516928
chr4	89906200	89907200	-1.2237391898370165
chr4	89906300	89907300	-0.7904937679604587
chr4	89906400	89907400	-1.5045094361057525
chr4	89906500	89907500	-1.9918078143181832
chr4	89906600	89907600	-2.451537931506792
chr4	89906700	89907700	-2.7975729371382805
chr4	89906800	89907800	-2.812234554382345
chr4	89906900	89907900	-2.1844123946127083
chr4	89907000	89908000	-2.714277809300054
chr4	89907100	89908100	-3.1906942889600938
chr4	89907200	89908200	-3.5814211258283675
chr4	89907300	89908300	-3.438259970369122
chr4	89907400	89908400	-3.3899993772917147
chr4	89907500	89908500	-3.4422842949799874
chr4	89907600	89908600	-2.68439646821993
chr4	89907700	89908700	-1.8684835798057904
chr4	89907800	89908800	-1.6756026517101834
chr4	89907900	89908900	-1.6732832020535855
chr4	89908000	89909000	-1.9961481244057715
chr4	89908100	89909100	-1.93792656066544
chr4	89908200	89909200	-2.2706254099797603
chr4	89908300	89909300	-2.3867878310575534
chr4	89908400	89909400	-2.238279362488209
chr4	89908500	89909500	-2.103608164909018
chr4	89908600	89909600	-2.9409015202098803
chr4	89908700	89909700	-3.6140363163518425
chr4	89908800	89909800	-3.7592964732632974
chr4	89908900	89909900	-4.136548241667572
chr4	89909000	89910000	-3.9059146123801978
chr4	89909100	89910100	-4.147021546063902
chr4	89909200	89910200	-3.3439546641696407
chr4	89909300	89910300	-3.1868554967130738
chr4	89909400	89910400	-3.1648652115160107
chr4	89909500	89910500	-3.5336368730075822
chr4	89909600	89910600	-2.9469238331496515
chr4	89909700	89910700	-2.7264500828364158
chr4	89909800	89910800	-2.1674833896952577
chr4	89909900	89910900	-1.4482960420524087
chr4	89910000	89911000	-1.534394389590805
chr4	89910100	89911100	-1.833511213499512
chr4	89910200	89911200	-2.0049361353086588
chr4	89910300	89911300	-1.8280564969830035
chr4	89910400	89911400	-1.2553664329915997
chr4	89910500	89911500	-1.1580554311365612
chr4	89910600	89911600	-0.8478518174812575
chr4	89910700	89911700	-0.9052897185294246
chr4	89910800	89911800	-1.6360088054901702
chr4	89910900	89911900	-1.9977686362724119
chr4	89911000	89912000	-2.1563101502521005
chr4	89911100	89912100	-1.982951804289094
chr4	89911200	89912200	-2.043582967723901
chr4	89911300	89912300	-2.5803492360510334
chr4	89911400	89912400	-2.7327676102745304
chr4	89911500	89912500	-1.887968324917308
chr4	89911600	89912600	-1.8254501308091364
chr4	89911700	89912700	-1.5759902533240602
chr4	89911800	89912800	-1.3812582467479035
chr4	89911900	89912900	-1.5081370193438053
chr4	89912000	89913000	-0.9336717981456387
chr4	89912100	89913100	-0.9729504228839304
chr4	89912200	89913200	-1.1325201446306672
chr4	89912300	89913300	-0.9402418721306728
chr4	89912400	89913400	-0.9752881137620032
chr4	89912500	89913500	-1.9337027269628415
chr4	89912600	89913600	-2.9076518021718702
chr4	89912700	89913700	-2.8968510817243183
chr4	89912800	89913800	-2.788759784021541
chr4	89912900	89913900	-3.0116639099358897
chr4	89913000	89914000	-3.493372979510526
chr4	89913100	89914100	-3.4740828050780683
chr4	89913200	89914200	-3.2268946661383127
chr4	89913300	89914300	-3.5225560573582366
chr4	89913400	89914400	-2.6414586000323763
chr4	89913500	89914500	-1.7450175678694446
chr4	89913600	89914600	-1.18942631798418
chr4	89913700	89914700	-1.498364134336693
chr4	89913800	89914800	-1.6041450784358122
chr4	89913900	89914900	-1.4913567880815513
chr4	89914000	89915000	-1.263460301950146
chr4	89914100	89915100	-0.6169716439457915
chr4	89914200	89915200	-0.8004920730548433
chr4	89914300	89915300	-0.7649314002326598
chr4	89914400	89915400	-2.0261376865632967
chr4	89914500	89915500	-2.593445304705772
chr4	89914600	89915600	-1.6862809003591424
chr4	89914700	89915700	-1.9344557345568456
chr4	89914800	89915800	-2.1807474750088813
chr4	89914900	89915900	-2.1048676876580723
chr4	89915000	89916000	-1.5603996114300132
chr4	89915100	89916100	-2.122778676052342
chr4	89915200	89916200	-2.457746323940664
chr4	89915300	89916300	-1.9514931226498649
chr4	89915400	89916400	-1.840696664494164
chr4	89915500	89916500	-1.3198062092652916
chr4	89915600	89916600	-2.8903812873477315
chr4	89915700	89916700	-2.352914493387684
chr4	89915800	89916800	-2.024284803893008
chr4	89915900	89916900	-2.3092803342925703
chr4	89916000	89917000	-2.8290112549314026
chr4	89916100	89917100	-3.1482382580214034
chr4	89916200	89917200	-2.817327724674089
chr4	89916300	89917300	-2.6687796554585623
chr4	89916400	89917400	-2.3964554609896136
chr4	89916500	89917500	-2.5425042089152012
chr4	89916600	89917600	-1.718534866589951
chr4	89916700	89917700	-2.135604048021939
chr4	89916800	89917800	-1.9575693749590213
chr4	89916900	89917900	-2.023700661243668
chr4	89917000	89918000	-1.4465682725499625
chr4	89917100	89918100	-1.4572527140645486
chr4	89917200	89918200	-1.5308933697382174
chr4	89917300	89918300	-2.317989055342856
chr4	89917400	89918400	-2.5261129499731823
chr4	89917500	89918500	-2.2913525933583005
chr4	89917600	89918600	-1.9171398873874008
chr4	89917700	89918700	-2.019107145915681
chr4	89917800	89918800	-2.6707426152141536
chr4	89917900	89918900	-2.1697162595505946
chr4	89918000	89919000	-2.458923079677965
chr4	89918100	89919100	-2.318757463065463
chr4	89918200	89919200	-2.3612918986054883
chr4	89918300	89919300	-1.633220905911771
chr4	89918400	89919400	-1.192832504521074
chr4	89918500	89919500	-1.9059522359558707
chr4	89918600	89919600	-1.659094746245288
chr4	89918700	89919700	-1.481028630073906
chr4	89918800	89919800	-1.1082695314045272
chr4	89918900	89919900	-1.1423287993803493
chr4	89919000	89920000	-1.5920732120410195
chr4	89919100	89920100	-1.4583606841394636
chr4	89919200	89920200	-1.3562963411292903
chr4	89919300	89920300	-1.807986716267865
chr4	89919400	89920400	-2.27594110486865
chr4	89919500	89920500	-2.2053597607089035
chr4	89919600	89920600	-3.1409128622656186
chr4	89919700	89920700	-3.397633784216985
chr4	89919800	89920800	-2.8175047321931737
chr4	89919900	89920900	-3.2373247968660497
chr4	89920000	89921000	-3.2083941540858323
chr4	89920100	89921100	-3.28873434342406
chr4	89920200	89921200	-3.3934010393686145
chr4	89920300	89921300	-3.012465123494807
chr4	89920400	89921400	-3.217849158681513
chr4	89920500	89921500	-2.416477164245168
chr4	89920600	89921600	-2.96518618868061
chr4	89920700	89921700	-3.0724875534171203
chr4	89920800	89921800	-3.2510713190377456
chr4	89920900	89921900	-2.9878012247837447
chr4	89921000	89922000	-2.396496069179125
chr4	89921100	89922100	-2.065284337959604
chr4	89921200	89922200	-1.7297028430886126
chr4	89921300	89922300	-1.9163141042402958
chr4	89921400	89922400	-1.1233617441933497
chr4	89921500	89922500	-1.4061381955725694
chr4	89921600	89922600	-0.08874601244172847
chr4	89921700	89922700	0.2668220284105702
chr4	89921800	89922800	-0.22457635197921674
chr4	89921900	89922900	-0.08505157477776673
chr4	89922000	89923000	-0.4545345213867217
chr4	89922100	89923100	-0.4430914499043319
chr4	89922200	89923200	-0.35372549431168954
chr4	89922300	89923300	-0.2008981679743076
chr4	89922400	89923400	-0.38367337585039457
chr4	89922500	89923500	-0.6296516741130053
chr4	89922600	89923600	-1.1800572300730088
chr4	89923200	89924200	-1.9656481158678407
chr4	89923300	89924300	-2.2564709781303858
chr4	89923400	89924400	-2.1700218456331952
chr4	89923500	89924500	-2.0465611105424824
chr4	89923600	89924600	-2.2964550391883605
chr4	89923700	89924700	-2.553160081567184
chr4	89923800	89924800	-3.0773534316773468
chr4	89923900	89924900	-3.294596067746272
chr4	89924000	89925000	-3.878207004023605
chr4	89924100	89925100	-3.741883948583624
chr4	89924200	89925200	-3.3328408124513893
chr4	89924300	89925300	-2.934361875074278
chr4	89925300	89926300	-1.2529794402487064
chr4	89925400	89926400	-1.8591622638340184
chr4	89925500	89926500	-2.1485270166738424
chr4	89925600	89926600	-2.711369591333308
chr4	89925700	89926700	-2.8336679506136604
chr4	89925800	89926800	-2.9611545669911425
chr4	89925900	89926900	-3.1258825755807136
chr4	89926000	89927000	-2.7451114102278855
chr4	89926100	89927100	-3.06601082272588
chr4	89926200	89927200	-2.4720245196329587
chr4	89926300	89927300	-2.433736714758
chr4	89926400	89927400	-2.6724991814068573
chr4	89926500	89927500	-2.6986380350294303
chr4	89926600	89927600	-2.664033394883217
chr4	89926700	89927700	-2.294015748537172
chr4	89926800	89927800	-2.0729421708363285
chr4	89926900	89927900	-2.1095903600525023
chr4	89927000	89928000	-1.7593918840236413
chr4	89927100	89928100	-1.7641484221405344
chr4	89927200	89928200	-1.6854146661254497
chr4	89927300	89928300	-1.0285132373654495
chr4	89927400	89928400	-0.3101423164246389
chr4	89927500	89928500	-0.2342607479534839
chr4	89927600	89928600	0.6560580377501043
chr4	89927700	89928700	0.9091300407656264
chr4	89927800	89928800	1.7850993341194965
chr4	89927900	89928900	1.6149639323774445
chr4	89928000	89929000	1.3710586811285366
chr4	89928100	89929100	1.60161130937466
chr4	89928200	89929200	0.5627042072981441
chr4	89928300	89929300	-0.19987926855043844
chr4	89928400	89929400	-0.4850643312159884
chr4	89928500	89929500	-0.40069653868247257
chr4	89928600	89929600	-0.7375698756553611
chr4	89928700	89929700	-1.0396454864178053
chr4	89928800	89929800	-2.0182548975095402
chr4	89928900	89929900	-2.044320847013725
chr4	89929000	89930000	-2.2129746161107446
chr4	89929100	89930100	-2.107229242636325
chr4	89929200	89930200	-1.7798969875011523
chr4	89929300	89930300	-1.0378772661307751
chr4	89929400	89930400	-0.4911312563098794
chr4	89929500	89930500	-0.6524022071913131
chr4	89929600	89930600	-1.1264683218913525
chr4	89929700	89930700	-1.0113562316710358
chr4	89929800	89930800	-0.8809405791838515
chr4	89929900	89930900	-0.8871888457603205
chr4	89930000	89931000	-0.8528028154758724
chr4	89930100	89931100	-1.0571368477250525
chr4	89930200	89931200	0.021479619308690755
chr4	89930300	89931300	-0.3961077091486275
chr4	89930400	89931400	-1.5001224025628817
chr4	89930500	89931500	-1.317175388530907
chr4	89930600	89931600	-1.8789172891919472
chr4	89930700	89931700	-1.6502339149238758
chr4	89930800	89931800	-2.1212667154432148
chr4	89930900	89931900	-2.506625982324433
chr4	89931000	89932000	-3.04891803260403
chr4	89931100	89932100	-2.5393498117164968
chr4	89931200	89932200	-3.0460792683115625
chr4	89931300	89932300	-3.1306291392843253
chr4	89931400	89932400	-2.7312868625415487
chr4	89931500	89932500	-2.802503018079748
chr4	89931600	89932600	-2.0368734081187023
chr4	89931700	89932700	-2.314631883110835
chr4	89931800	89932800	-2.323835823382043
chr4	89931900	89932900	-1.968110426731228
chr4	89932000	89933000	-1.587405012383969
chr4	89932100	89933100	-2.467315726711006
chr4	89932200	89933200	-2.678032032148477
chr4	89932300	89933300	-2.675017467123013
chr4	89932400	89933400	-2.1290716713676248
chr4	89932500	89933500	-2.1096051338209434
chr4	89932600	89933600	-2.2513058756830646
chr4	89932700	89933700	-2.0881219869867413
chr4	89932800	89933800	-1.4648950647609784
chr4	89932900	89933900	-1.5757309128791384
chr4	89933000	89934000	-1.6053317016565416
chr4	89933100	89934100	-1.32415846079358
chr4	89933200	89934200	-1.5772863517995022
chr4	89933300	89934300	-1.4279015396036976
chr4	89933400	89934400	-1.4177074136344858
chr4	89933500	89934500	-1.3622348117649266
chr4	89933600	89934600	-1.0357173811033005
chr4	89933700	89934700	-1.5002145993782126
chr4	89933800	89934800	-1.4270731626119753
chr4	89933900	89934900	-1.3165507452928522
chr4	89934000	89935000	-0.936539024611591
chr4	89934100	89935100	-0.3964434115221748
chr4	89934200	89935200	-0.31983089852603264
chr4	89934300	89935300	-1.090741510267636
chr4	89934400	89935400	-1.255462613263686
chr4	89934500	89935500	-1.5904540218886598
chr4	89934600	89935600	-1.7210299781709195
chr4	89934700	89935700	-1.74722779597145
chr4	89934800	89935800	-1.9727780244006967
chr4	89934900	89935900	-1.991603164996484
chr4	89935000	89936000	-2.643780208169593
chr4	89935100	89936100	-3.1489996420191746
chr4	89935200	89936200	-3.4129045073386224
chr4	89935300	89936300	-3.0544502963644087
chr4	89935400	89936400	-3.4044211451964506
chr4	89935500	89936500	-3.015917939961684
chr4	89935600	89936600	-3.2765496192539403
chr4	89935700	89936700	-2.464763570340656
chr4	89935800	89936800	-1.9210996368705344
chr4	89935900	89936900	-1.4831665188818313
chr4	89936000	89937000	-0.745792446570361
chr4	89936100	89937100	-1.0774217585740329
chr4	89936200	89937200	-0.17625617837254615
chr4	89936300	89937300	-0.16429980715160106
chr4	89936400	89937400	-0.0854051264818421
chr4	89936500	89937500	0.19487906976889924
chr4	89936600	89937600	0.36877455899072425
chr4	89936700	89937700	-0.06527258984558615
chr4	89936800	89937800	-0.42247097831671854
chr4	89936900	89937900	-0.9251960638365968
chr4	89937000	89938000	-1.3432872641351097
chr4	89937100	89938100	-1.7820774961126309
chr4	89937200	89938200	-2.2561028279900444
chr4	89937300	89938300	-2.1375304203350005
chr4	89937400	89938400	-1.8057836415720516
chr4	89937500	89938500	-1.9374803044903213
chr4	89937600	89938600	-1.7626972558638931
chr4	89937700	89938700	-1.882666605760552
chr4	89938400	89939400	-2.5148858715176923
chr4	89938500	89939500	-3.166335576159898
chr4	89938600	89939600	-3.2861395421512403
chr4	89938700	89939700	-4.226674677900071
chr4	89938800	89939800	-4.075119737879718
chr4	89938900	89939900	-3.711714597909337
chr4	89939000	89940000	-3.3515381524879797
chr4	89939100	89940100	-2.5120521958121125
chr4	89939200	89940200	-2.189015881675712
chr4	89939300	89940300	-1.5216353888729928
chr4	89939400	89940400	-1.2779325929185994
chr4	89939500	89940500	-0.8749880493858545
chr4	89939600	89940600	-1.1381447314358917
chr4	89939700	89940700	-1.070004216631663
chr4	89939800	89940800	-1.4480208014787304
chr4	89939900	89940900	-1.5378842920004303
chr4	89940000	89941000	-1.5456817627131785
chr4	89940100	89941100	-2.179140620976019
chr4	89940200	89941200	-2.8568676845804406
chr4	89940300	89941300	-3.1588863836720096
chr4	89940400	89941400	-3.4884838882599243
chr4	89940500	89941500	-3.3419793294890248
chr4	89940600	89941600	-3.0025276315278067
chr4	89940700	89941700	-2.008924959115753
chr4	89940800	89941800	-2.094709376676009
chr4	89940900	89941900	-2.1875408395215925
chr4	89941000	89942000	-2.609264110334085
chr4	89941100	89942100	-2.6007427935789798
chr4	89941200	89942200	-2.206466733030753
chr4	89941300	89942300	-2.7582031247542846
chr4	89941400	89942400	-3.0104677941003968
chr4	89941500	89942500	-3.2328512062319272
chr4	89941600	89942600	-3.3110112095044104
chr4	89941700	89942700	-3.1444558699180942
chr4	89941800	89942800	-3.1298741497146807
chr4	89941900	89942900	-2.818870267924615
chr4	89942000	89943000	-2.4682139581324476
chr4	89942100	89943100	-2.2263294751021703
chr4	89942200	89943200	-1.9533535837372813
chr4	89942300	89943300	-0.42314935929668107
chr4	89942400	89943400	-0.4208416789553465
chr4	89942500	89943500	-0.07095308422788515
chr4	89942600	89943600	0.5849377574422715
chr4	89942700	89943700	0.2408701188755265
chr4	89942800	89943800	0.6615123191915029
chr4	89942900	89943900	-0.005839662208520827
chr4	89943000	89944000	-0.1449080293456508
chr4	89943100	89944100	-0.03165636225063287
chr4	89943200	89944200	-0.6391084473099665
chr4	89943300	89944300	-1.5945987148054843
chr4	89943400	89944400	-1.2934637242625755
chr4	89943500	89944500	-1.5566151387894984
chr4	89943600	89944600	-1.6163523500986918
chr4	89943700	89944700	-2.3031137847142413
chr4	89943800	89944800	-2.692159706074418
chr4	89943900	89944900	-2.582115262181417
chr4	89944000	89945000	-3.2885075795987677
chr4	89944100	89945100	-3.035432518741729
chr4	89944200	89945200	-2.118260462498772
chr4	89944300	89945300	-2.786874009103838
chr4	89944400	89945400	-3.0113116792940664
chr4	89944500	89945500	-2.8764706196344987
chr4	89944600	89945600	-3.2355846844015907
chr4	89944700	89945700	-2.795558240647626
chr4	89944800	89945800	-2.220462214693693
chr4	89944900	89945900	-2.1570197645159057
chr4	89945000	89946000	-1.6125848165578964
chr4	89945100	89946100	-1.9175798422289707
chr4	89945200	89946200	-2.35820324553347
chr4	89945300	89946300	-1.5068574578191458
chr4	89945400	89946400	-1.2991519874997488
chr4	89945500	89946500	-1.1550712830498369
chr4	89945600	89946600	-1.1921800626362138
chr4	89945700	89946700	-0.5725946868393629
chr4	89945800	89946800	-0.7533460172722382
chr4	89945900	89946900	-0.8150703587838848
chr4	89946000	89947000	-0.9134355474877557
chr4	89946100	89947100	-1.0025609349030382
chr4	89946200	89947200	-1.2995860593817203
chr4	89946300	89947300	-1.2841281313483217
chr4	89946400	89947400	-0.8732735689223685
chr4	89946500	89947500	-1.3558170059407944
chr4	89946600	89947600	-1.62411332616698
chr4	89946700	89947700	-1.7438956838912758
chr4	89946800	89947800	-1.443377567245019
chr4	89946900	89947900	-0.9899119695512144
chr4	89947000	89948000	-0.5020838655833876
chr4	89947100	89948100	-0.6861640139719191
chr4	89947200	89948200	-0.4628547663619815
chr4	89947300	89948300	-0.4151975721135152
chr4	89947400	89948400	-0.9015198548082314
chr4	89947500	89948500	-1.3294091132839667
chr4	89947600	89948600	-1.4913257396719068
chr4	89947700	89948700	-1.7247741947738282
chr4	89947800	89948800	-2.191653120498434
chr4	89947900	89948900	-2.2586251674557385
chr4	89948000	89949000	-2.8417945850579245
chr4	89948100	89949100	-2.6815153679499124
chr4	89948200	89949200	-2.486381473509041
chr4	89948300	89949300	-2.238859375556058
chr4	89948400	89949400	-1.9740581202356708
chr4	89948500	89949500	-1.0844958643891944
chr4	89948600	89949600	-0.4705043061232905
chr4	89948700	89949700	-0.8185728316223162
chr4	89948800	89949800	-1.5875496137028902
chr4	89948900	89949900	-1.5986465875846982
chr4	89949000	89950000	-1.3326867798484705
chr4	89949100	89950100	-0.922369110466138
chr4	89949200	89950200	-0.8388150350474579
chr4	89949300	89950300	-0.8987877184599689
chr4	89949400	89950400	-0.8035963016320482
chr4	89949500	89950500	-0.9371204592629716
chr4	89949600	89950600	-1.4389210871521934
chr4	89949700	89950700	-1.136910941878634
chr4	89949800	89950800	-0.4602459258267891
chr4	89949900	89950900	-0.7516090130472183
chr4	89950000	89951000	-0.8606293109721546
chr4	89950100	89951100	-1.0561218694760115
chr4	89950200	89951200	-1.7373858023836348
chr4	89950300	89951300	-1.9182469048663608
chr4	89950400	89951400	-2.5251126382888978
chr4	89950500	89951500	-1.777230875388459
chr4	89950600	89951600	-1.6269209550139827
chr4	89950700	89951700	-1.7696594955627687
chr4	89950800	89951800	-1.2749234680597046
chr4	89950900	89951900	-0.6451346872479017
chr4	89951000	89952000	-0.8992783806984587
chr4	89951100	89952100	-1.0562703652637129
chr4	89951200	89952200	-0.007881549364956053
chr4	89951300	89952300	-0.5820563970130687
chr4	89951400	89952400	-0.08892787895858767
chr4	89951500	89952500	-1.1055928054450104
chr4	89951600	89952600	-1.0564353513133626
chr4	89951700	89952700	-1.0364684587649506
chr4	89951800	89952800	-0.9193420442646844
chr4	89951900	89952900	-1.8222566993174223
chr4	89952000	89953000	-1.566613403938272
chr4	89952100	89953100	-2.0813089156318645
chr4	89952200	89953200	-2.4482712941952203
chr4	89952300	89953300	-1.9348511590127069
chr4	89952400	89953400	-1.5115844708718815
chr4	89952500	89953500	-0.4106699894847719
chr4	89952600	89953600	0.10574922423651684
chr4	89952700	89953700	0.3775076661228164
chr4	89952800	89953800	0.4502193370935965
chr4	89952900	89953900	-0.03425144507082418
chr4	89953000	89954000	-0.6413237654677088
chr4	89953100	89954100	-0.33845306031889416
chr4	89953200	89954200	-0.9502315215931744
chr4	89953300	89954300	-0.6747415299661518
chr4	89953400	89954400	-0.6991341074328135
chr4	89953500	89954500	-0.9629926140274612
chr4	89953600	89954600	-1.2035856531497555
chr4	89953700	89954700	-1.5571261882869132
chr4	89953800	89954800	-2.188120867017864
chr4	89953900	89954900	-1.741334553526414
chr4	89954000	89955000	-1.0489414655481522
chr4	89954100	89955100	-1.538983688724854
chr4	89954200	89955200	-0.9551002382175192
chr4	89954300	89955300	-1.3549826514872059
chr4	89954400	89955400	-1.978410019048624
chr4	89954500	89955500	-2.5166805547304265
chr4	89954600	89955600	-2.578117028005458
chr4	89954700	89955700	-3.005576190950997
chr4	89954800	89955800	-3.2177400636512146
chr4	89954900	89955900	-3.1958438859213727
chr4	89955000	89956000	-3.127360848371064
chr4	89955100	89956100	-2.3190150657317026
chr4	89955200	89956200	-2.1259035447633865
chr4	89955300	89956300	-2.0825159642636515
chr4	89955400	89956400	-1.9537306928693512
chr4	89955500	89956500	-1.9033900129769592
chr4	89955600	89956600	-2.112796772224716
chr4	89955700	89956700	-1.0270177080001508
chr4	89956400	89957400	-0.1053035001058034
chr4	89956500	89957500	0.11105916676327164
chr4	89956600	89957600	0.233895898824606
chr4	89956700	89957700	-0.7925623066593002
chr4	89956800	89957800	-0.6160796118965575
chr4	89956900	89957900	-1.1062071554018258
chr4	89957000	89958000	-1.3677680254865676
chr4	89957100	89958100	-1.456554755773409
chr4	89957200	89958200	-1.4495632044666935
chr4	89957300	89958300	-1.1633071608284176
chr4	89957400	89958400	-1.1432016889956569
chr4	89957500	89958500	-1.1139408112398088
chr4	89957600	89958600	-1.2239494333770344
chr4	89957700	89958700	-0.14227572110949568
chr4	89957800	89958800	-0.5867030591989671
chr4	89957900	89958900	-0.4165487807119387
chr4	89958000	89959000	-1.2609384436087172
chr4	89958100	89959100	-0.6649782374331161
chr4	89958200	89959200	-0.3338569592463099
chr4	89958300	89959300	-0.7986721712068154
chr4	89958400	89959400	-1.1886520091556212
chr4	89958500	89959500	-1.256760575988944
chr4	89958600	89959600	-1.4894314669475848
chr4	89958700	89959700	-2.230810111133466
chr4	89958800	89959800	-2.455005890097464
chr4	89958900	89959900	-3.1690786109840032
chr4	89959000	89960000	-1.597226357080315
chr4	89959100	89960100	-1.5807592031883395
chr4	89959200	89960200	-1.4927080185992674
chr4	89959300	89960300	-0.9136722998647488
chr4	89959400	89960400	-0.7128032539211334
chr4	89959500	89960500	-0.7227486127770135
chr4	89959600	89960600	-0.23321275386294915
chr4	89959700	89960700	0.20874003768472146
chr4	89959800	89960800	1.083659977596567
chr4	89961300	89962300	-2.081705028444876
chr4	89961400	89962400	-2.6385954101278606
chr4	89961500	89962500	-2.6076273148846445
chr4	89961600	89962600	-3.890757800030316
chr4	89961700	89962700	-4.031786643621629
chr4	89961800	89962800	-4.208524204799279
chr4	89961900	89962900	-4.9020326034113895
chr4	89962000	89963000	-5.1953517934719615
chr4	89962100	89963100	-5.072020729366376
chr4	89962200	89963200	-4.230843767795409
chr4	89962300	89963300	-4.738078645386415
chr4	89962400	89963400	-3.8267021608365694
chr4	89962500	89963500	-4.258538612534527
chr4	89962600	89963600	-3.00840388111583
chr4	89962700	89963700	-2.876308091075656
chr4	89962800	89963800	-2.6642752243088994
chr4	89962900	89963900	-2.1161317036425458
chr4	89963000	89964000	-1.7564187721473203
chr4	89963100	89964100	-1.9364183523006924
chr4	89963200	89964200	-2.53348953910279
chr4	89963300	89964300	-2.0961753784144594
chr4	89963400	89964400	-2.379664052750973
chr4	89963500	89964500	-2.012118295794552
chr4	89963600	89964600	-1.9733442606169471
chr4	89963700	89964700	-1.7117673965461464
chr4	89963800	89964800	-1.9326849692626569
chr4	89963900	89964900	-1.9516635197139376
chr4	89964000	89965000	-1.7999044139236964
chr4	89964100	89965100	-1.108395568456802
chr4	89964200	89965200	-1.322556698975509
chr4	89964300	89965300	-2.0990133403567954
chr4	89964400	89965400	-2.1462969328221417
chr4	89964500	89965500	-2.459079645133845
chr4	89964600	89965600	-2.6920302820825937
chr4	89964700	89965700	-3.307101462220388
chr4	89964800	89965800	-2.9731835371768582
chr4	89964900	89965900	-2.427016096845039
chr4	89965000	89966000	-2.271481414411303
chr4	89965100	89966100	-2.7379910999984705
chr4	89965200	89966200	-3.2650004081651125
chr4	89965300	89966300	-2.9092949206205594
chr4	89965400	89966400	-3.1235921976203063
chr4	89965500	89966500	-2.96787294421826
chr4	89965600	89966600	-3.3800075004081185
chr4	89965700	89966700	-3.5989130537361174
chr4	89965800	89966800	-3.9106231991577673
chr4	89965900	89966900	-4.037216109772968
chr4	89966000	89967000	-3.7009922567546294
chr4	89966100	89967100	-3.10786637123878
chr4	89966200	89967200	-3.009347300069245
chr4	89966300	89967300	-2.757692620287876
chr4	89966400	89967400	-3.3953823393797227
chr4	89966500	89967500	-3.374276910144398
chr4	89966600	89967600	-3.0823419462710926
chr4	89966700	89967700	-2.3832705601559825
chr4	89966800	89967800	-2.114309415827525
chr4	89967100	89968100	-5.222291948837689
chr4	89967200	89968200	-4.957387376902259
chr4	89967300	89968300	-5.377670523119266
chr4	89967600	89968600	-4.583993349750718
chr4	89967700	89968700	-5.180930131538088
chr4	89967800	89968800	-5.060976270747053
chr4	89967900	89968900	-4.784296771707532
chr4	89968000	89969000	-4.198534594366386
chr4	89968100	89969100	-2.636490183529773
chr4	89968200	89969200	-1.6957482217446478
chr4	89968300	89969300	-1.4190693721635304
chr4	89968400	89969400	-1.4209413948662846
chr4	89968500	89969500	-1.244555727003497
chr4	89968600	89969600	-1.4921874200698768
chr4	89968700	89969700	-0.26241472291641393
chr4	89968800	89969800	0.2990881722330877
chr4	89968900	89969900	-0.2048970086416047
chr4	89969000	89970000	-0.548180961898352
chr4	89969100	89970100	-1.526702394034555
chr4	89969200	89970200	-2.116244057222701
chr4	89969300	89970300	-2.287642068137859
chr4	89969400	89970400	-2.618138977779336
chr4	89969500	89970500	-2.8141365202220143
chr4	89969600	89970600	-2.8352341289041205
chr4	89969700	89970700	-3.3128336955933984
chr4	89969800	89970800	-3.709516255762857
chr4	89969900	89970900	-3.660164502931498
chr4	89970000	89971000	-3.9120644658363535
chr4	89970100	89971100	-3.768776061596547
chr4	89970200	89971200	-3.4610758117427136
chr4	89970300	89971300	-3.3692464703014307
chr4	89970400	89971400	-3.298511007341303
chr4	89970500	89971500	-2.936483946067859
chr4	89970600	89971600	-2.669736242042669
chr4	89970700	89971700	-1.8415186997728048
chr4	89970800	89971800	-1.9761307207299723
chr4	89970900	89971900	-2.1027832694769497
chr4	89971000	89972000	-1.8852066894966157
chr4	89971100	89972100	-1.88852180006098
chr4	89971200	89972200	-2.329832736356029
chr4	89971300	89972300	-2.4317127224828456
chr4	89971400	89972400	-2.72381212619432
chr4	89971500	89972500	-2.5939109817245973
chr4	89971600	89972600	-2.3497237324444784
chr4	89971700	89972700	-3.146796590834306
chr4	89971800	89972800	-3.1783719256601177
chr4	89971900	89972900	-3.0567150078364262
chr4	89972000	89973000	-3.1591259667916565
chr4	89972100	89973100	-3.307876775074845
chr4	89972200	89973200	-2.6669351787064537
chr4	89972300	89973300	-2.4045616379790293
chr4	89972400	89973400	-2.392457488139433
chr4	89972500	89973500	-2.4564425380063293
chr4	89972600	89973600	-2.2800226247374624
chr4	89972700	89973700	-2.9706062285534363
chr4	89972800	89973800	-2.443694984092652
chr4	89972900	89973900	-2.072927547707496
chr4	89973000	89974000	-1.77393858934373
chr4	89973100	89974100	-1.4000013227555228
chr4	89973200	89974200	-1.8092440742879072
chr4	89973300	89974300	-1.909765659609312
chr4	89973400	89974400	-1.7310603016823376
chr4	89973500	89974500	-2.047339937782256
chr4	89973600	89974600	-1.7845061571076966
chr4	89973700	89974700	-1.0708828253870306
chr4	89973800	89974800	-2.028817841191633
chr4	89973900	89974900	-3.2622636342501687
chr4	89974000	89975000	-3.5655491493572606
chr4	89974100	89975100	-3.368354452393397
chr4	89974200	89975200	-2.7510745102747625
chr4	89974300	89975300	-3.0577214156765877
chr4	89974400	89975400	-2.508500356092999
chr4	89974500	89975500	-2.6842452130976504
chr4	89974600	89975600	-3.2173263867944812
chr4	89974700	89975700	-3.278285320029089
chr4	89974800	89975800	-3.0186886050728434
chr4	89974900	89975900	-1.3702502646880383
chr4	89975000	89976000	-1.4849108253783774
chr4	89975100	89976100	-1.0780763176598591
chr4	89975200	89976200	-2.113820626333541
chr4	89975300	89976300	-1.5024167657138767
chr4	89975400	89976400	-1.4934241510546713
chr4	89975500	89976500	-1.6845821657915223
chr4	89975600	89976600	-1.8312866766040152
chr4	89975700	89976700	-1.3430547910483777
chr4	89975800	89976800	-0.7667754484936945
chr4	89975900	89976900	-1.2740160532735754
chr4	89976000	89977000	-0.41629425984892166
chr4	89976100	89977100	-1.2811444429698866
chr4	89976200	89977200	-0.6498553133715924
chr4	89976300	89977300	-1.3695515852775633
chr4	89976400	89977400	-1.8145459300294489
chr4	89976500	89977500	-1.3395751605732664
chr4	89976600	89977600	-1.1187180051571806
chr4	89976700	89977700	-1.7717976310779944
chr4	89976800	89977800	-2.168752546467095
chr4	89976900	89977900	-1.6794804202603153
chr4	89977000	89978000	-1.9457132235630443
chr4	89977100	89978100	-1.706807269995384
chr4	89977200	89978200	-2.087432087486463
chr4	89977300	89978300	-1.721209202993894
chr4	89977400	89978400	-1.5273795152872272
chr4	89977500	89978500	-1.6722000616391453
chr4	89977600	89978600	-1.5846879717244222
chr4	89977700	89978700	-1.6093666307044583
chr4	89977800	89978800	-1.8714852261267303
chr4	89977900	89978900	-1.9363996555793648
chr4	89978000	89979000	-2.10674808582886
chr4	89978100	89979100	-2.566594008000922
chr4	89978200	89979200	-2.43387247548784
chr4	89978300	89979300	-1.9527035279382168
chr4	89978400	89979400	-2.006250372199801
chr4	89978500	89979500	-1.3435621929327413
chr4	89978600	89979600	-1.293489624705333
chr4	89978700	89979700	-0.7336655260068015
chr4	89978800	89979800	-0.18259422821107416
chr4	89978900	89979900	-0.6415573201472378
chr4	89979000	89980000	-0.631061472055709
chr4	89979500	89980500	-2.2942684687832617
chr4	89979600	89980600	-2.0511998876570323
chr4	89979700	89980700	-2.4057507847635544
chr4	89979800	89980800	-3.1539112692156053
chr4	89979900	89980900	-3.1712104894111746
chr4	89980000	89981000	-3.4961667396936638
chr4	89980100	89981100	-3.383103105108688
chr4	89980200	89981200	-2.9982262630214
chr4	89980300	89981300	-3.4604052781853776
chr4	89980400	89981400	-3.2572419023790578
chr4	89980500	89981500	-3.7765646269201247
chr4	89980600	89981600	-3.8985660792853785
chr4	89980700	89981700	-3.68440883845635
chr4	89980800	89981800	-3.6204020392396905
chr4	89980900	89981900	-3.3329825201330334
chr4	89981000	89982000	-3.6853575572196835
chr4	89981100	89982100	-4.347687360341535
chr4	89981200	89982200	-4.227275870820634
chr4	89981300	89982300	-3.427606693056421
chr4	89981400	89982400	-2.577557507337788
chr4	89981500	89982500	-1.6062603283841557
chr4	89981600	89982600	-2.007781706308104
chr4	89981700	89982700	-1.6515525102525053
chr4	89981800	89982800	-1.5304288918275064
chr4	89981900	89982900	-2.2037410740665475
chr4	89982000	89983000	-0.8223712740678437
chr4	89982100	89983100	-0.8758896932777475
chr4	89982200	89983200	-0.6532948914540735
chr4	89982300	89983300	-0.34171788041217993
chr4	89982400	89983400	-0.8995909062720532
chr4	89982500	89983500	-1.3341299433760063
chr4	89982600	89983600	-0.6549213204288313
chr4	89983900	89984900	0.967070610599124
chr4	89984000	89985000	1.072094324021328
chr4	89984100	89985100	0.9120857893311498
chr4	89984200	89985200	1.1775523079136945
chr4	89984300	89985300	1.0626932581279929
chr4	89984400	89985400	0.9229162310041692
chr4	89984500	89985500	1.2759545560060974
chr4	89984600	89985600	1.0445068817898755
chr4	89984700	89985700	0.6965614167070269
chr4	89984800	89985800	0.208948488906992
chr4	89984900	89985900	0.20540178428121955
chr4	89985000	89986000	-0.27451082141210714
chr4	89985100	89986100	-0.1267605349412985
chr4	89985200	89986200	-0.5495155241189289
chr4	89985300	89986300	-1.1381546160426976
chr4	89985400	89986400	-0.9363511825340712
chr4	89985500	89986500	-1.3590787358944616
chr4	89985600	89986600	-1.334757473841685
chr4	89985700	89986700	-2.0125855476994725
chr4	89985800	89986800	-2.2103570118388243
chr4	89985900	89986900	-2.348177359831848
chr4	89986000	89987000	-2.417107588371419
chr4	89986100	89987100	-2.6246655012867253
chr4	89986200	89987200	-2.856184647890406
chr4	89986300	89987300	-2.5408218538153444
chr4	89986400	89987400	-2.466078474503924
chr4	89986500	89987500	-3.0844781400514765
chr4	89986600	89987600	-3.0077214577365243
chr4	89986700	89987700	-2.531744055757006
chr4	89986800	89987800	-2.7576584477342934
chr4	89986900	89987900	-2.522130965127644
chr4	89987000	89988000	-2.6713011436257807
chr4	89987100	89988100	-2.851689540775113
chr4	89987200	89988200	-2.5680978873034017
chr4	89987300	89988300	-2.3029472625188694
chr4	89987400	89988400	-2.234214908878378
chr4	89987500	89988500	-1.7385227497159657
chr4	89987600	89988600	-1.7736952957724368
chr4	89987700	89988700	-1.6484035078510122
chr4	89987800	89988800	-1.6819266994073685
chr4	89987900	89988900	-2.0041819734683792
chr4	89988000	89989000	-1.415469251404425
chr4	89988100	89989100	-1.6675901272723916
chr4	89988200	89989200	-1.6097957791514903
chr4	89988300	89989300	-1.9128186346752687
chr4	89988400	89989400	-2.337443332330819
chr4	89988500	89989500	-2.3073536207493293
chr4	89988600	89989600	-1.9410105917037568
chr4	89988700	89989700	-2.1342616049305083
chr4	89988800	89989800	-2.324726012325208
chr4	89988900	89989900	-1.5517635056204435
chr4	89989000	89990000	-1.1276732694141305
chr4	89989100	89990100	-0.5141069751189172
chr4	89989200	89990200	-0.4839781516832825
chr4	89989300	89990300	-0.2240344894103745
chr4	89989400	89990400	-1.0940058183412729
chr4	89989500	89990500	-1.3061757601455004
chr4	89989600	89990600	-2.8461784913485086
chr4	89989700	89990700	-2.845255957683149
chr4	89989800	89990800	-2.038011407569708
chr4	89989900	89990900	-2.663442966897105
chr4	89990000	89991000	-3.0604526019118037
chr4	89990100	89991100	-2.849460142644156
chr4	89990200	89991200	-2.96963762290382
chr4	89990300	89991300	-3.3465088714844584
chr4	89990400	89991400	-3.022400559336214
chr4	89990500	89991500	-3.116948075409075
chr4	89990600	89991600	-2.1721152569616766
chr4	89990700	89991700	-2.0309137133216497
chr4	89990800	89991800	-2.535869299874874
chr4	89990900	89991900	-1.9047004834507169
chr4	89991000	89992000	-1.1225575826363479
chr4	89991100	89992100	-1.6542946443326985
chr4	89991200	89992200	-1.7380126952507409
chr4	89991300	89992300	-1.0575246393805728
chr4	89991400	89992400	-0.742954144976795
chr4	89991500	89992500	-1.1090810577520127
chr4	89991600	89992600	-1.1868288123584638
chr4	89991700	89992700	-1.2919068828406484
chr4	89991800	89992800	-1.4525645213892229
chr4	89991900	89992900	-1.9633698805075828
chr4	89992000	89993000	-2.8251963084318215
chr4	89992100	89993100	-3.0240893721198123
chr4	89992200	89993200	-3.317545171459875
chr4	89992300	89993300	-3.5802049623606016
chr4	89992400	89993400	-3.9871580340170474
chr4	89992500	89993500	-3.761215998022255
chr4	89992600	89993600	-3.80375645578448
chr4	89992700	89993700	-3.826628259311775
chr4	89992800	89993800	-2.981805177907283
chr4	89992900	89993900	-2.901002551797272
chr4	89993000	89994000	-2.656586781599141
chr4	89993100	89994100	-2.198791955745371
chr4	89993200	89994200	-1.258324654618887
chr4	89993300	89994300	-1.1118758092179102
chr4	89993400	89994400	-1.1437469682358306
chr4	89993500	89994500	-0.7909339782631352
chr4	89993600	89994600	-0.8380571134678307
chr4	89993700	89994700	-0.6384432971474729
chr4	89993800	89994800	-1.2163374941787193
chr4	89993900	89994900	-0.9811320527985168
chr4	89994000	89995000	-0.5792531298836363
chr4	89994100	89995100	-0.05690870226517512
chr4	89994200	89995200	-0.8292050349839399
chr4	89994300	89995300	-0.959399975466748
chr4	89994400	89995400	-0.7558821974761497
chr4	89994500	89995500	-1.3885730605477409
chr4	89994600	89995600	-1.904874847790665
chr4	89994700	89995700	-1.273420753680962
chr4	89994800	89995800	-1.0767819502746518
chr4	89994900	89995900	-0.7901008206091605
chr4	89995000	89996000	-1.8526693435436152
chr4	89995100	89996100	-2.361817668739441
chr4	89995200	89996200	-2.0932385480910107
chr4	89995300	89996300	-3.281756295741192
chr4	89995400	89996400	-3.6575132504670336
chr4	89995500	89996500	-3.0980504576143977
chr4	89995600	89996600	-2.4539165157307203
chr4	89995700	89996700	-3.301737859274924
chr4	89995800	89996800	-3.852892310873367
chr4	89995900	89996900	-4.584937634482899
chr4	89996000	89997000	-4.196151773273663
chr4	89996100	89997100	-4.643337391414518
chr4	89996200	89997200	-4.2149087012372615
chr4	89996300	89997300	-2.5189155706684314
chr4	89996400	89997400	-1.6829047750035375
chr4	89996500	89997500	-2.340251555142068
chr4	89996600	89997600	-2.3142295455156576
chr4	89996700	89997700	-2.286283133213522
chr4	89996800	89997800	-1.0625745242309703
chr4	89996900	89997900	-0.551891831919488
chr4	89997000	89998000	-0.13979586368326657
chr4	89997100	89998100	-0.2629635772382448
chr4	89997200	89998200	-0.4450835909709526
chr4	89997300	89998300	-0.590308782807842
chr4	89997400	89998400	-0.9233931678298579
chr4	89997500	89998500	-0.6963771646939323
chr4	89997600	89998600	-0.06560400025561519
chr4	89997700	89998700	0.1873342035490796
chr4	89997800	89998800	-0.25020568843195506
chr4	89997900	89998900	-0.372467386217831
chr4	89998000	89999000	-0.6844680017819836
chr4	89998100	89999100	-0.2637042745466096
chr4	89998200	89999200	-0.4477598311550168
chr4	89998300	89999300	-0.8764431189103977
chr4	89998400	89999400	-0.5241040683656499
chr4	89998500	89999500	-0.9257616703729256
chr4	89998600	89999600	-1.0523037302108629
chr4	89998700	89999700	-1.7883230331691389
chr4	89998800	89999800	-1.7162309664385822
chr4	89998900	89999900	-1.7716087542280805
chr4	89999000	90000000	-1.6676983669942809
chr4	89999100	90000100	-1.2494262760337216
chr4	89999200	90000200	-0.8049204241297292
chr4	89999300	90000300	-0.3903895108265332
chr4	89999400	90000400	-1.5639444540122889
chr4	89999500	90000500	-1.3724042806977803
chr4	89999600	90000600	-1.7160861695661904
chr4	89999700	90000700	-1.2982741418700154
chr4	89999800	90000800	-2.017206633539097
chr4	89999900	90000900	-2.1113542067146707
chr4	90000000	90001000	-2.539077220853229
chr4	90000100	90001100	-2.373417675610025
chr4	90000200	90001200	-2.145965265856145
chr4	90000300	90001300	-1.9523792313945985
chr4	90000400	90001400	-1.1279898644582458
chr4	90000500	90001500	-0.3972423830110172
chr4	90000600	90001600	-0.4016003375526556
chr4	90000700	90001700	-0.5089576694567393
chr4	90000800	90001800	-0.4244452670942609
chr4	90000900	90001900	-0.16593889591631733
chr4	90001000	90002000	-0.08053360564264271
chr4	90001100	90002100	-0.7187600183955157
chr4	90001200	90002200	-1.29181448075204
chr4	90001300	90002300	-2.0356861626037293
chr4	90001400	90002400	-1.9312683281817984
chr4	90001500	90002500	-2.430635050991192
chr4	90001600	90002600	-3.0238095579376045
chr4	90001700	90002700	-2.5351175279335334
chr4	90001800	90002800	-1.9998985298072465
chr4	90001900	90002900	-2.080105973407658
chr4	90002000	90003000	-2.5968597558326016
chr4	90002100	90003100	-2.1740795779119204
chr4	90002200	90003200	-1.8936927248622808
chr4	90002300	90003300	-1.5880532525127338
chr4	90002400	90003400	-1.3923874574529655
chr4	90002500	90003500	-1.0376382283502597
chr4	90002600	90003600	-0.8559133932874374
chr4	90002700	90003700	-0.9544993166518456
chr4	90002800	90003800	-1.2168619387221566
chr4	90002900	90003900	-1.4106125412496786
chr4	90003000	90004000	-0.30625103794767694
chr4	90003100	90004100	-0.4820580737238184
chr4	90003200	90004200	-1.1367339470078883
chr4	90003300	90004300	-1.3878720956590878
chr4	90003400	90004400	-2.0597690987793755
chr4	90003500	90004500	-1.5723855061636574
chr4	90003600	90004600	-2.0124764218330284
chr4	90003700	90004700	-2.2464444173939104
chr4	90003800	90004800	-2.124989536954764
chr4	90003900	90004900	-2.0088993321607567
chr4	90004000	90005000	-2.0698576152573187
chr4	90004100	90005100	-2.0774051539757927
chr4	90004200	90005200	-1.7225969425353556
chr4	90004300	90005300	-1.3778052764942412
chr4	90004400	90005400	-0.8225752870476613
chr4	90004500	90005500	-1.5967209189936733
chr4	90005600	90006600	-1.7130660157242994
chr4	90005700	90006700	-2.100612591304836
chr4	90005800	90006800	-2.425012274304942
chr4	90005900	90006900	-2.1272895336421143
chr4	90006000	90007000	-2.2483026290789847
chr4	90006100	90007100	-2.4371941510734016
chr4	90006200	90007200	-2.247527823179248
chr4	90006300	90007300	-1.4517196347340915
chr4	90006400	90007400	-1.8464750662485847
chr4	90006500	90007500	-1.9517159872948733
chr4	90006600	90007600	-2.2015305341982643
chr4	90006700	90007700	-2.3058016777103587
chr4	90006800	90007800	-1.8802432829117048
chr4	90006900	90007900	-2.1149702005437154
chr4	90007000	90008000	-2.2003804530175417
chr4	90007100	90008100	-2.0552332594425704
chr4	90007200	90008200	-2.67381740052849
chr4	90007300	90008300	-2.3892365543236984
chr4	90007400	90008400	-1.865678740006512
chr4	90007500	90008500	-1.9543977302055824
chr4	90007600	90008600	-2.06175630369128
chr4	90007700	90008700	-1.8467432139493456
chr4	90007800	90008800	-2.2052698513677282
chr4	90007900	90008900	-2.033083769722935
chr4	90008000	90009000	-1.8194725921213843
chr4	90008100	90009100	-1.2348720744336574
chr4	90008200	90009200	-0.12944297250964135
chr4	90008300	90009300	-0.2547998563942817
chr4	90008400	90009400	0.2851313856544069
chr4	90008500	90009500	0.4926688750468572
chr4	90008600	90009600	0.8063155986508743
chr4	90008700	90009700	0.2417328276351111
chr4	90008800	90009800	0.5913595598414221
chr4	90008900	90009900	0.4948695289545344
chr4	90009000	90010000	0.4262410687476147
chr4	90009100	90010100	0.16150657868216944
chr4	90009200	90010200	-0.31080717836535776
chr4	90009300	90010300	-0.19648019052186988
chr4	90009400	90010400	-1.0170459010370985
chr4	90009500	90010500	-1.1931650931997886
chr4	90009600	90010600	-1.8181105347633304
chr4	90009700	90010700	-1.6966912648459282
chr4	90009800	90010800	-2.8337794825365976
chr4	90009900	90010900	-2.794083938564484
chr4	90010000	90011000	-2.674083705145305
chr4	90010100	90011100	-2.241263127566205
chr4	90010200	90011200	-1.7466793360127877
chr4	90010300	90011300	-1.8247732524984608
chr4	90010400	90011400	-0.8992284124333548
chr4	90010500	90011500	-1.417695700307436
chr4	90010600	90011600	-1.995915756303116
chr4	90010700	90011700	-1.2904784026590488
chr4	90010800	90011800	-0.5400830326489101
chr4	90010900	90011900	-0.767517979553013
chr4	90011000	90012000	-0.6481711919793957
chr4	90011100	90012100	-0.9817577717974918
chr4	90011200	90012200	-1.3328190713908263
chr4	90011300	90012300	-1.6433635862504874
chr4	90011400	90012400	-2.3006380839386127
chr4	90011500	90012500	-2.146003456524387
chr4	90011600	90012600	-1.5736666738004326
chr4	90011700	90012700	-1.7845592957700178
chr4	90011800	90012800	-1.5562976762084082
chr4	90011900	90012900	-1.0388864481668163
chr4	90012000	90013000	-1.1637976343560905
chr4	90013100	90014100	0.5411186408862214
chr4	90013200	90014200	-0.3393272113801125
chr4	90013300	90014300	0.009803757787060842
chr4	90013400	90014400	-0.4498431987196757
chr4	90013500	90014500	-1.4102616033555373
chr4	90013600	90014600	-1.5278412381170834
chr4	90013700	90014700	-1.5814516236119132
chr4	90013800	90014800	-1.9913558027259128
chr4	90013900	90014900	-2.268465857456694
chr4	90014000	90015000	-2.6133807954180677
chr4	90014100	90015100	-2.3764384973539507
chr4	90014200	90015200	-1.979887645426731
chr4	90014300	90015300	-2.013336883127658
chr4	90014400	90015400	-1.7002038848788217
chr4	90014500	90015500	-1.381171447690792
chr4	90014600	90015600	-1.2385048756467345
chr4	90014700	90015700	-1.5479338655775807
chr4	90014800	90015800	-1.1917262462331284
chr4	90014900	90015900	-1.572537076230105
chr4	90015000	90016000	-1.9133439762293132
chr4	90015100	90016100	-1.6585599193191176
chr4	90015200	90016200	-1.2560683363248366
chr4	90015300	90016300	-1.80310567495992
chr4	90015400	90016400	-2.263459296797186
chr4	90015500	90016500	-1.84219719598898
chr4	90015600	90016600	-2.494513573149963
chr4	90015700	90016700	-2.6456643100296584
chr4	90015800	90016800	-2.7975584441108925
chr4	90015900	90016900	-2.4497465265605562
chr4	90016000	90017000	-2.237448065902369
chr4	90016100	90017100	-2.4150734520804757
chr4	90016200	90017200	-2.66083367320938
chr4	90016300	90017300	-2.4839480478143545
chr4	90016400	90017400	-2.1252144144063454
chr4	90016500	90017500	-2.503950289817366
chr4	90016600	90017600	-2.1634469504172453
chr4	90016700	90017700	-1.421049928034775
chr4	90016800	90017800	-1.5994851880267968
chr4	90016900	90017900	-1.4772155642433993
chr4	90017000	90018000	-1.560303469311601
chr4	90017100	90018100	-2.091590584295416
chr4	90017200	90018200	-1.9042313804262263
chr4	90017300	90018300	-1.2460735189563503
chr4	90017400	90018400	-0.7505101105295199
chr4	90017500	90018500	-0.8282517687886639
chr4	90017600	90018600	-0.6822030266559407
chr4	90017700	90018700	-1.016029275666712
chr4	90017800	90018800	-0.3087563061682253
chr4	90017900	90018900	-0.4041794546664404
chr4	90018000	90019000	-0.6287926386033895
chr4	90018100	90019100	0.2576013573676124
chr4	90018200	90019200	0.29197783397607835
chr4	90018300	90019300	-0.12576493442050482
chr4	90018400	90019400	-0.3486713672674713
chr4	90018500	90019500	-0.6746041173179642
chr4	90018600	90019600	-0.8580565227044554
chr4	90018700	90019700	-1.2173291972803837
chr4	90018800	90019800	-2.4310814692132587
chr4	90018900	90019900	-2.3298656199681678
chr4	90019000	90020000	-2.0925406517702645
chr4	90019100	90020100	-2.5649982937886096
chr4	90019200	90020200	-2.8372583897816037
chr4	90019300	90020300	-3.007068392564068
chr4	90019400	90020400	-3.146039793266504
chr4	90019500	90020500	-2.8082649774638293
chr4	90020200	90021200	-0.5741069907795016
chr4	90020300	90021300	-1.0918452167138746
chr4	90020400	90021400	-1.05292520118677
chr4	90020500	90021500	-0.7509209267944637
chr4	90020600	90021600	-0.6760946499686239
chr4	90020700	90021700	-0.5132714280013295
chr4	90020800	90021800	-0.030840345089966737
chr4	90020900	90021900	0.02720228837345688
chr4	90021000	90022000	-0.10912364336833034
chr4	90021100	90022100	-0.6406900169042901
chr4	90021200	90022200	-1.8094278047274728
chr4	90021300	90022300	-1.4946117313116891
chr4	90021400	90022400	-2.0242494720649082
chr4	90021500	90022500	-2.4980716867259263
chr4	90021600	90022600	-2.6912191198873434
chr4	90021700	90022700	-2.9312151577860535
chr4	90021800	90022800	-3.367007854358998
chr4	90021900	90022900	-3.0492219876500424
chr4	90022400	90023400	-2.019712513578098
chr4	90022500	90023500	-1.9481695352882504
chr4	90022600	90023600	-1.920080721341564
chr4	90022700	90023700	-1.5215328477871437
chr4	90022800	90023800	-1.5493109259305051
chr4	90022900	90023900	-1.4167333257822523
chr4	90023000	90024000	-1.1253129076803188
chr4	90023100	90024100	-1.05638425787126
chr4	90023200	90024200	-1.5900001815906963
chr4	90023300	90024300	-1.9460004710567584
chr4	90023400	90024400	-1.3040232194252674
chr4	90024600	90025600	-2.858739456244466
chr4	90024700	90025700	-1.8284379275740696
chr4	90025800	90026800	-1.8484032006021207
chr4	90025900	90026900	-1.7394618533085269
chr4	90026000	90027000	-2.1140918448195563
chr4	90026100	90027100	-1.5752480694877504
chr4	90026200	90027200	-1.5634574122985536
chr4	90026300	90027300	-0.8224081218743214
chr4	90026400	90027400	-0.378731723591746
chr4	90026500	90027500	-0.6040761688866095
chr4	90026600	90027600	-0.3083696070039077
chr4	90026700	90027700	-0.2115761006075979
chr4	90026800	90027800	-0.7147994891727214
chr4	90026900	90027900	-0.9153587490838716
chr4	90027000	90028000	-0.7243885960153784
chr4	90027100	90028100	-1.0067997418682424
chr4	90027200	90028200	-0.8779724242076073
chr4	90027300	90028300	-0.8169742230369895
chr4	90027400	90028400	-0.9879261733863666
chr4	90027500	90028500	-1.078291839648239
chr4	90027600	90028600	0.028677444916023438
chr4	90027700	90028700	0.6350248627281728
chr4	90027800	90028800	1.6672393075505862
chr4	90027900	90028900	1.0698520140193848
chr4	90028000	90029000	0.8763898537652809
chr4	90028100	90029100	0.34845584129031065
chr4	90028200	90029200	0.3549337294082973
chr4	90028300	90029300	0.11214690741973944
chr4	90028400	90029400	-0.25926176401593337
chr4	90028500	90029500	-0.4006003989378573
chr4	90028600	90029600	-1.3930102556936668
chr4	90028700	90029700	-1.4697045619969618
chr4	90028800	90029800	-2.131548537168613
chr4	90028900	90029900	-2.1041333718726123
chr4	90029000	90030000	-2.2517655168439985
chr4	90029100	90030100	-1.8224535362136072
chr4	90029200	90030200	-2.191074218296199
chr4	90029300	90030300	-2.1767895258960324
chr4	90029400	90030400	-1.5730418321584705
chr4	90029500	90030500	-1.9279565839014063
chr4	90029600	90030600	-1.7134535939948945
chr4	90029700	90030700	-2.3488089851806264
chr4	90029800	90030800	-1.7587525672815023
chr4	90029900	90030900	-1.2323020130524602
chr4	90030000	90031000	-0.7173417790969138
chr4	90030100	90031100	-0.386902552950454
chr4	90030200	90031200	-0.4771222588433987
chr4	90030300	90031300	-0.3805808301455049
chr4	90030400	90031400	-0.9472752644092078
chr4	90030500	90031500	-0.6415481070339595
chr4	90030600	90031600	-0.05972209299388138
chr4	90030700	90031700	0.050167055172568704
chr4	90030800	90031800	-0.6892015523623196
chr4	90030900	90031900	-1.098728645152549
chr4	90031000	90032000	-1.5773716706875047
chr4	90031100	90032100	-1.9421868395762127
chr4	90031200	90032200	-1.6472188709453204
chr4	90031300	90032300	-1.5642288838472618
chr4	90031400	90032400	-1.4903873331402615
chr4	90031500	90032500	-1.3903704214663637
chr4	90031600	90032600	-1.3773304825154031
chr4	90031700	90032700	-1.2532060398002856
chr4	90031800	90032800	-1.4270106085494498
chr4	90031900	90032900	-1.3571489882925758
chr4	90032000	90033000	-1.6385014980780814
chr4	90032100	90033100	-2.331725563899824
chr4	90032200	90033200	-2.6225586456246845
chr4	90032300	90033300	-2.7714488259546832
chr4	90032400	90033400	-2.813745203503744
chr4	90032500	90033500	-2.5888986343483773
chr4	90032600	90033600	-3.5424803932820543
chr4	90032700	90033700	-4.064680171350869
chr4	90032800	90033800	-3.9493914802430248
chr4	90032900	90033900	-3.998327431960278
chr4	90033000	90034000	-4.162815198059597
chr4	90033100	90034100	-3.3886244943031163
chr4	90033200	90034200	-3.450767910334589
chr4	90033300	90034300	-3.6473250619955313
chr4	90033400	90034400	-3.7258286653934647
chr4	90033500	90034500	-4.065398216280384
chr4	90033600	90034600	-3.633578079227449
chr4	90033700	90034700	-3.582536019657529
chr4	90033800	90034800	-3.6047442874418536
chr4	90033900	90034900	-3.953530566148868
chr4	90035100	90036100	-3.1818586329679945
chr4	90035200	90036200	-2.4504754319830986
chr4	90035300	90036300	-1.721392900304519
chr4	90035400	90036400	-2.155205842093732
chr4	90035500	90036500	-2.0204283595537755
chr4	90035600	90036600	-2.6235907772098934
chr4	90035700	90036700	-3.6937074709006574
chr4	90035800	90036800	-3.376640895954302
chr4	90035900	90036900	-2.500174154386728
chr4	90036000	90037000	-2.5625191972601544
chr4	90036100	90037100	-2.7410721925251385
chr4	90036200	90037200	-2.497086341556221
chr4	90036300	90037300	-2.790040647890016
chr4	90036500	90037500	-3.0657336847019985
chr4	90036600	90037600	-2.87779329059779
chr4	90037200	90038200	-2.2314731810965998
chr4	90037300	90038300	-1.2719987450434145
chr4	90037400	90038400	-0.8973371748381095
chr4	90037500	90038500	-0.7166004110706384
chr4	90037600	90038600	-0.4124114204226868
chr4	90037700	90038700	-0.19131643215981686
chr4	90037800	90038800	-0.12259641684053815
chr4	90037900	90038900	0.03518645248027902
chr4	90039000	90040000	-2.290108235404522
chr4	90039100	90040100	-1.6489777574708862
chr4	90039200	90040200	-2.146875175715156
chr4	90039300	90040300	-2.4371714299844704
chr4	90039400	90040400	-2.526951938868361
chr4	90039500	90040500	-2.6097862805559715
chr4	90039600	90040600	-2.2905454569905888
chr4	90039700	90040700	-2.6528469679382245
chr4	90039800	90040800	-1.655059023789916
chr4	90039900	90040900	-1.1407549561170602
chr4	90040000	90041000	-2.0711848033278426
chr4	90040100	90041100	-2.5585841003741336
chr4	90040200	90041200	-2.205162063964514
chr4	90040300	90041300	-2.2550598345722923
chr4	90040400	90041400	-3.0323023546036287
chr4	90040500	90041500	-2.899337174736828
chr4	90040600	90041600	-3.1384252450967587
chr4	90040700	90041700	-2.838564581225933
chr4	90040800	90041800	-3.505138998021227
chr4	90040900	90041900	-3.220420462026992
chr4	90041000	90042000	-2.476890747327938
chr4	90041100	90042100	-1.6725297143444122
chr4	90041200	90042200	-1.6926484456452615
chr4	90041300	90042300	-1.3627066569564628
chr4	90041400	90042400	-0.4044540087962202
chr4	90041500	90042500	-1.02374165514348
chr4	90041600	90042600	-1.1726978279427596
chr4	90041700	90042700	-1.3546980912395117
chr4	90041800	90042800	-0.6509931954244641
chr4	90041900	90042900	-1.5711511481243592
chr4	90042000	90043000	-2.5790545274762207
chr4	90042100	90043100	-3.0718728569168694
chr4	90042200	90043200	-2.4685182576117195
chr4	90042300	90043300	-3.0984757892326025
chr4	90042400	90043400	-3.077483854732323
chr4	90042500	90043500	-2.6486135152814057
chr4	90042600	90043600	-2.459592535728837
chr4	90042700	90043700	-2.236456325169641
chr4	90042800	90043800	-2.361094349152168
chr4	90042900	90043900	-1.8711267587068192
chr4	90043000	90044000	-1.1790130731321005
chr4	90043100	90044100	-0.9489563949912478
chr4	90043200	90044200	-1.155828957192989
chr4	90043300	90044300	-0.7301168468200737
chr4	90043400	90044400	-1.190349351112196
chr4	90043500	90044500	-1.8912443110745425
chr4	90043600	90044600	-2.209498539612294
chr4	90043700	90044700	-2.7921436499856203
chr4	90043800	90044800	-2.495104565376482
chr4	90043900	90044900	-2.4117903141560006
chr4	90044000	90045000	-2.0653320365303975
chr4	90044100	90045100	-1.889135790858791
chr4	90044200	90045200	-1.926203791587672
chr4	90044300	90045300	-1.767850267565353
chr4	90044400	90045400	-1.3938254256078175
chr4	90045100	90046100	-0.7191784707947247
chr4	90045200	90046200	-0.7597612758727854
chr4	90045300	90046300	-1.2917970517882311
chr4	90045400	90046400	-1.6488692188908594
chr4	90045500	90046500	-2.4071307524814043
chr4	90045600	90046600	-2.4625041013522835
chr4	90045700	90046700	-2.4820884101577207
chr4	90045800	90046800	-3.0839555238715266
chr4	90045900	90046900	-3.7181025791858566
chr4	90046000	90047000	-3.3289106933533406
chr4	90046100	90047100	-2.729803888788369
chr4	90046200	90047200	-2.385150082866764
chr4	90046300	90047300	-2.4923605969616944
chr4	90046400	90047400	-2.6814221352967698
chr4	90046500	90047500	-2.9242048034851864
chr4	90046600	90047600	-3.3968403546062693
chr4	90046700	90047700	-3.1199701168142395
chr4	90046800	90047800	-2.619266993012691
chr4	90046900	90047900	-2.8657538762212784
chr4	90047000	90048000	-3.5173270350623764
chr4	90047100	90048100	-3.688011427503927
chr4	90047200	90048200	-3.4299459030045822
chr4	90047300	90048300	-3.0081356382641657
chr4	90047400	90048400	-2.1793349532520536
chr4	90047500	90048500	-1.6481349698136991
chr4	90047600	90048600	-1.5101208262550674
chr4	90047700	90048700	-1.3422095156103142
chr4	90047800	90048800	-0.9818569527930966
chr4	90047900	90048900	-0.506556491109001
chr4	90048000	90049000	-0.6135522378664845
chr4	90048100	90049100	-0.3650337728032825
chr4	90048200	90049200	-0.89106039414405
chr4	90049500	90050500	-1.9065916093868256
chr4	90049600	90050600	-1.5363207993970367
chr4	90049700	90050700	-1.4861717173205768
chr4	90049800	90050800	-0.8205431561870276
chr4	90049900	90050900	-1.2451637754967342
chr4	90050000	90051000	-1.0519501743747193
chr4	90050100	90051100	-0.5761786569550932
chr4	90050200	90051200	0.07412899123077649
chr4	90050300	90051300	0.07919846991366745
chr4	90050400	90051400	0.07761580611122118
chr4	90050500	90051500	0.6504500364283858
chr4	90050600	90051600	0.4791173505030432
chr4	90050700	90051700	0.5096371251219739
chr4	90050800	90051800	0.2415255611265316
chr4	90050900	90051900	-0.012756580596159068
chr4	90051000	90052000	-0.25966095556921004
chr4	90051100	90052100	-0.7820846055834733
chr4	90051200	90052200	-1.5336259510553492
chr4	90051300	90052300	-1.8247902815758856
chr4	90051400	90052400	-1.8596673072689869
chr4	90051500	90052500	-1.8503993394843283
chr4	90051600	90052600	-2.0334973960815805
chr4	90051700	90052700	-1.3148174244276143
chr4	90051800	90052800	-1.4410861234461954
chr4	90051900	90052900	-0.7419188089096954
chr4	90052000	90053000	-0.5151897801431575
chr4	90052100	90053100	-0.4298185176237447
chr4	90052200	90053200	0.4689805641450319
chr4	90052300	90053300	0.8397072624102289
chr4	90052400	90053400	0.4695946838797667
chr4	90052500	90053500	-0.15482646703102532
chr4	90052600	90053600	-0.31806210762247034
chr4	90052700	90053700	-0.9874368182252832
chr4	90052800	90053800	-1.1647077720480137
chr4	90052900	90053900	-1.9381582279978733
chr4	90053000	90054000	-2.0766081558094416
chr4	90053100	90054100	-2.1408220174906765
chr4	90053200	90054200	-1.9357573916391628
chr4	90053300	90054300	-1.886463113915686
chr4	90053400	90054400	-2.010679885958734
chr4	90053500	90054500	-1.8010506264350756
chr4	90053600	90054600	-2.110618501433238
chr4	90053700	90054700	-1.858998506744454
chr4	90053800	90054800	-1.4979233236676883
chr4	90053900	90054900	-1.4660401859913323
chr4	90054000	90055000	-1.162914469504304
chr4	90054100	90055100	-0.9136728671443376
chr4	90054200	90055200	-1.1375123525648203
chr4	90054300	90055300	-1.3493475726579145
chr4	90055400	90056400	-0.7805577134811202
chr4	90055500	90056500	-0.4529937296241811
chr4	90055600	90056600	-0.3480184112617808
chr4	90055700	90056700	-0.0622710071149909
chr4	90055800	90056800	0.17834364255415755
chr4	90056900	90057900	-1.0650680783191775
chr4	90057000	90058000	-0.6145133495371723
chr4	90057100	90058100	-1.5447147179045893
chr4	90057200	90058200	-1.2747889402372952
chr4	90057300	90058300	-0.563690046658277
chr4	90057400	90058400	-0.5423991764589773
chr4	90057500	90058500	-0.6094852708389126
chr4	90057600	90058600	-1.0879576087772085
chr4	90057700	90058700	-0.5475144765649149
chr4	90057800	90058800	-0.9161540710712398
chr4	90057900	90058900	-1.0511082175966662
chr4	90058000	90059000	-1.1429828927387935
chr4	90058100	90059100	-0.2714586876968101
chr4	90058200	90059200	-0.6622497006038448
chr4	90058300	90059300	-0.952711353696038
chr4	90058400	90059400	-1.269390168723599
chr4	90058500	90059500	-0.9558841852859646
chr4	90058600	90059600	-0.7858148525902084
chr4	90058700	90059700	-0.459576989303289
chr4	90058800	90059800	-0.29154274944082986
chr4	90058900	90059900	-0.09422180668733332
chr4	90059000	90060000	0.16042840073470285
chr4	90059100	90060100	-0.1960194982730734
chr4	90059200	90060200	0.3797676107835144
chr4	90059300	90060300	-0.07227803688232982
chr4	90059400	90060400	0.4729986333171992
chr4	90059500	90060500	-0.4028169421569521
chr4	90059600	90060600	-0.6952945615970291
chr4	90059700	90060700	-0.7924637848073586
chr4	90059800	90060800	-0.7065942160752368
chr4	90059900	90060900	-1.2452854597590928
chr4	90060000	90061000	-2.1743112833119795
chr4	90060100	90061100	-2.357648027162436
chr4	90060200	90061200	-2.628009197864788
chr4	90060300	90061300	-2.2650231350754475
chr4	90060400	90061400	-1.7573985347261376
chr4	90060500	90061500	-1.2765909323648994
chr4	90060600	90061600	-1.113405225710702
chr4	90060700	90061700	-1.4430186978028794
chr4	90060800	90061800	-1.4898760790894958
chr4	90060900	90061900	-1.3315949462805234
chr4	90061000	90062000	-0.6488228838935397
chr4	90061100	90062100	-0.3944268485878999
chr4	90061200	90062200	-0.014908126022425831
chr4	90061300	90062300	0.1055796064779526
chr4	90062000	90063000	0.0712227266576413
chr4	90062100	90063100	0.2940791161459557
chr4	90062200	90063200	0.2742412242464015
chr4	90062300	90063300	0.24712977882755635
chr4	90062400	90063400	0.6005876999801978
chr4	90062500	90063500	0.894507683429771
chr4	90062600	90063600	0.4073953777868081
chr4	90062700	90063700	-0.6795096719783207
chr4	90062800	90063800	-0.9882142679727076
chr4	90062900	90063900	-0.26416235024842505
chr4	90063000	90064000	-0.7537029478956684
chr4	90063100	90064100	-0.7031899949471565
chr4	90063200	90064200	-0.5314754672084839
chr4	90063300	90064300	-0.6246377323351686
chr4	90063400	90064400	-0.7229240234603409
chr4	90063500	90064500	-0.9714403774626056
chr4	90063600	90064600	-0.4613039176083994
chr4	90063700	90064700	0.17623703930005366
chr4	90063800	90064800	-0.10630261146122326
chr4	90063900	90064900	-0.9783903597085204
chr4	90064000	90065000	-1.1479068742238752
chr4	90064100	90065100	-1.3071949195324437
chr4	90064200	90065200	-2.0517957562904368
chr4	90064300	90065300	-2.050283079285125
chr4	90064400	90065400	-2.0318365893322157
chr4	90064500	90065500	-2.1013931536957555
chr4	90064600	90065600	-2.5400890205463256
chr4	90064700	90065700	-2.7260152518404253
chr4	90064800	90065800	-2.55156654084411
chr4	90064900	90065900	-3.1030031330754984
chr4	90065000	90066000	-2.1400338202526856
chr4	90065100	90066100	-2.4697318768584235
chr4	90065200	90066200	-2.189480109630452
chr4	90065300	90066300	-2.0746291144701248
chr4	90065400	90066400	-2.3719449087689752
chr4	90065500	90066500	-2.0294829327346986
chr4	90065600	90066600	-1.7746085704597798
chr4	90065700	90066700	-1.9107426326416872
chr4	90065800	90066800	-1.7987647076945619
chr4	90065900	90066900	-1.4745993777623128
chr4	90066000	90067000	-1.3538333234076676
chr4	90066100	90067100	-0.8983674257878853
chr4	90066200	90067200	-0.6763649451729817
chr4	90066300	90067300	-1.2258812891609123
chr4	90066400	90067400	-1.598264401283482
chr4	90066500	90067500	-1.8740745880064549
chr4	90066600	90067600	-1.6617466323133163
chr4	90066700	90067700	-1.8241542121349383
chr4	90066800	90067800	-1.8833083808302835
chr4	90066900	90067900	-0.9900497075972506
chr4	90067000	90068000	-1.5830006281809677
chr4	90067100	90068100	-1.6315599324323278
chr4	90067200	90068200	-1.9537907709059241
chr4	90067300	90068300	-1.3343417650438023
chr4	90067400	90068400	-1.2355477231964782
chr4	90067500	90068500	-1.640178695074514
chr4	90067600	90068600	-2.297299843419463
chr4	90067700	90068700	-1.6589008095250304
chr4	90067800	90068800	-1.7130266869452917
chr4	90067900	90068900	-2.435868768729472
chr4	90068000	90069000	-2.054777555079465
chr4	90068100	90069100	-2.4109133963164773
chr4	90068200	90069200	-1.4571674315746646
chr4	90068300	90069300	-1.677369324374752
chr4	90068400	90069400	-0.9426305806688396
chr4	90068500	90069500	-0.6700025312388639
chr4	90068600	90069600	-0.4080654339620485
chr4	90068700	90069700	-1.1738428797025933
chr4	90068800	90069800	-0.6400233601869851
chr4	90068900	90069900	-0.6205452072087109
chr4	90069000	90070000	-1.1235866770365397
chr4	90069100	90070100	-0.8172013961743095
chr4	90069200	90070200	-1.6376041904371403
chr4	90069300	90070300	-1.2070051041328738
chr4	90069400	90070400	-1.315450854028332
chr4	90069500	90070500	-0.8953034774805333
chr4	90069600	90070600	-0.4094250123237577
chr4	90069700	90070700	-0.00641758873124583
chr4	90069800	90070800	-0.17672619000149625
chr4	90069900	90070900	0.5991504690528654
chr4	90070000	90071000	0.6417803638875744
chr4	90070100	90071100	0.4102503633755118
chr4	90070200	90071200	0.3681517752670507
chr4	90070300	90071300	0.4666298155023713
chr4	90070400	90071400	0.0020681516120786394
chr4	90070500	90071500	0.2955094395069563
chr4	90070600	90071600	0.5126774128083035
chr4	90070700	90071700	0.8583583772626268
chr4	90070800	90071800	0.9578961234858888
chr4	90070900	90071900	0.4360017967023024
chr4	90071000	90072000	1.0444446726026433
chr4	90071200	90072200	1.9492607183408848
chr4	90072100	90073100	0.5886560358524783
chr4	90072200	90073200	0.3860664376866657
chr4	90072300	90073300	-0.3972670349645022
chr4	90072400	90073400	-0.7038887283296895
chr4	90072500	90073500	-0.6926487758930523
chr4	90072600	90073600	-1.254708254296424
chr4	90072700	90073700	-1.1003354484347505
chr4	90072800	90073800	-1.83066150215853
chr4	90072900	90073900	-1.6762085662541693
chr4	90073000	90074000	-2.0580236716763776
chr4	90073100	90074100	-2.0496402715439688
chr4	90073200	90074200	-2.1281745190285712
chr4	90073300	90074300	-1.3209860185499092
chr4	90073400	90074400	-0.8924582949392483
chr4	90073500	90074500	-0.6110545041272208
chr4	90073600	90074600	-0.8166040174185641
chr4	90073700	90074700	-0.7564086016816559
chr4	90073800	90074800	-0.8233936304309905
chr4	90073900	90074900	-0.6761671136954565
chr4	90074000	90075000	-0.5581810610603315
chr4	90074100	90075100	-0.4349153318745796
chr4	90074200	90075200	-0.5176624444912862
chr4	90074300	90075300	-0.5056628887244489
chr4	90074400	90075400	-0.18460701429158924
chr4	90074500	90075500	-0.2553655764347542
chr4	90074600	90075600	0.0988889219018024
chr4	90074700	90075700	-0.4527614682599311
chr4	90074800	90075800	0.010016041460571092
chr4	90074900	90075900	0.1588168828029992
chr4	90075000	90076000	0.2940113526775597
chr4	90075100	90076100	0.2717490643081643
chr4	90075200	90076200	0.3278585738112869
chr4	90075300	90076300	-0.3247816733385946
chr4	90075400	90076400	-0.6710564993142173
chr4	90075500	90076500	-0.7115410357438434
chr4	90075600	90076600	-0.59136990217694
chr4	90075700	90076700	-0.634339137448294
chr4	90075800	90076800	-1.0964174126956987
chr4	90075900	90076900	-0.8091480005795352
chr4	90076000	90077000	-1.3248283957701181
chr4	90076100	90077100	-1.4397818883317155
chr4	90076200	90077200	-0.8014865185692709
chr4	90076300	90077300	-0.4763040096605666
chr4	90076400	90077400	-0.5662498770946142
chr4	90076500	90077500	-0.5177912750149818
chr4	90076600	90077600	-0.8172074477644229
chr4	90076700	90077700	-1.0315486740749022
chr4	90076800	90077800	-1.2014794072711592
chr4	90076900	90077900	-1.44352257712273
chr4	90077000	90078000	-1.6771647574090984
chr4	90077100	90078100	-1.426861812668185
chr4	90077200	90078200	-2.064673463504196
chr4	90077300	90078300	-2.5008753462150413
chr4	90077400	90078400	-2.6405986763996814
chr4	90077500	90078500	-2.9470616277815127
chr4	90077600	90078600	-2.7505374459511875
chr4	90077700	90078700	-2.307847148487085
chr4	90077800	90078800	-2.023045345635027
chr4	90077900	90078900	-2.69866249440298
chr4	90078000	90079000	-2.393537223261685
chr4	90078100	90079100	-2.2390590494487195
chr4	90078200	90079200	-2.1108822505168607
chr4	90078300	90079300	-1.0623805177790742
chr4	90078400	90079400	-0.7230705196558573
chr4	90078500	90079500	-0.6954288458187892
chr4	90078600	90079600	-0.7440059082445118
chr4	90078700	90079700	-0.3203980846853152
chr4	90078800	90079800	0.3550474858906564
chr4	90078900	90079900	0.8722115650216924
chr4	90079000	90080000	0.8658558293735068
chr4	90079100	90080100	0.6018024098976296
chr4	90079200	90080200	0.8594633975205894
chr4	90079300	90080300	-0.0365892742531643
chr4	90079400	90080400	0.1062087561164825
chr4	90079500	90080500	-0.2376334363985201
chr4	90079600	90080600	-0.16912100417918505
chr4	90079700	90080700	-0.8384935637248733
chr4	90079800	90080800	-1.4084902366228282
chr4	90079900	90080900	-1.5720966788763844
chr4	90080000	90081000	-1.7757393811756075
chr4	90080100	90081100	-1.8989702679949825
chr4	90080200	90081200	-2.123832961325512
chr4	90080300	90081300	-1.817996659531224
chr4	90080400	90081400	-2.03995168416454
chr4	90080500	90081500	-1.350491509445386
chr4	90080600	90081600	-0.9851559653882564
chr4	90080700	90081700	-0.5863287642089798
chr4	90080800	90081800	-0.3812461828724679
chr4	90080900	90081900	-1.031634406978272
chr4	90081000	90082000	-0.569570617444063
chr4	90081100	90082100	-0.4358501264223776
chr4	90081200	90082200	-0.5852430668441919
chr4	90081300	90082300	-0.5527312396414876
chr4	90081400	90082400	-0.5073202744324109
chr4	90081500	90082500	-0.68690355721495
chr4	90081600	90082600	-1.1761533150092935
chr4	90081700	90082700	-0.959878418983018
chr4	90081800	90082800	-1.6241777641054351
chr4	90081900	90082900	-0.5371802613073332
chr4	90082000	90083000	-1.5885916556832345
chr4	90082100	90083100	-1.431231252417798
chr4	90082200	90083200	-1.324870263779617
chr4	90082300	90083300	-1.1138334807169266
chr4	90083200	90084200	-1.5222173290313472
chr4	90083300	90084300	-1.6134361066031249
chr4	90083400	90084400	-0.903786281963997
chr4	90083500	90084500	-0.4603541230261312
chr4	90083600	90084600	-0.7072628832515431
chr4	90083700	90084700	-0.4391743696002561
chr4	90083800	90084800	-0.6494687199781098
chr4	90083900	90084900	-0.22198955275370727
chr4	90084000	90085000	-0.3780401410942216
chr4	90084100	90085100	-0.11019868418971687
chr4	90084200	90085200	0.5116076265520372
chr4	90084300	90085300	0.5253212127432064
chr4	90084400	90085400	0.2752196052902454
chr4	90084500	90085500	-0.0774079452050931
chr4	90084600	90085600	-0.013478823060020406
chr4	90084700	90085700	-0.3920299891465229
chr4	90084800	90085800	-0.4264880097385129
chr4	90084900	90085900	-0.2639352975215343
chr4	90085000	90086000	0.26472783002436595
chr4	90085100	90086100	-0.12535282051445615
chr4	90085200	90086200	-0.13883217839217135
chr4	90085300	90086300	0.12668660988069158
chr4	90085400	90086400	0.026290263076134208
chr4	90085500	90086500	-0.38417698054867067
chr4	90085600	90086600	-0.27156745103690144
chr4	90085700	90086700	-0.7329527430415104
chr4	90085800	90086800	-0.5003949006905299
chr4	90085900	90086900	-1.4644028871118078
chr4	90086000	90087000	-1.6984110898410776
chr4	90086100	90087100	-1.0626234291440748
chr4	90086200	90087200	-1.1769784785940791
chr4	90086300	90087300	-1.814076771736289
chr4	90086400	90087400	-1.022444130791077
chr4	90086500	90087500	-0.6175166241138925
chr4	90086600	90087600	-1.1532964268487689
chr4	90086700	90087700	-1.7192090185836018
chr4	90086800	90087800	-2.1951734972801416
chr4	90086900	90087900	-1.4196977380084572
chr4	90087000	90088000	-1.6224837643519154
chr4	90087100	90088100	-1.6801066717378754
chr4	90087200	90088200	-1.9389062835306408
chr4	90087300	90088300	-1.831883417900476
chr4	90087400	90088400	-2.5530045119765767
chr4	90087500	90088500	-2.4611457819012057
chr4	90087600	90088600	-2.5799341406132044
chr4	90087700	90088700	-1.833667906542962
chr4	90087800	90088800	-1.8378116105946785
chr4	90087900	90088900	-2.052514159735308
chr4	90088000	90089000	-1.7709428427389795
chr4	90088100	90089100	-2.3525688552987423
chr4	90088200	90089200	-2.4168302283625858
chr4	90088300	90089300	-2.443590816098016
chr4	90088400	90089400	-2.504379296207307
chr4	90088500	90089500	-3.0064388568454774
chr4	90088600	90089600	-2.545960207909562
chr4	90088700	90089700	-2.052315539095956
chr4	90088800	90089800	-1.2723400462346377
chr4	90088900	90089900	-1.067184198761024
chr4	90089000	90090000	-1.0879805341398259
chr4	90089100	90090100	-0.4749581065380712
chr4	90089200	90090200	-0.9191305243116162
chr4	90089300	90090300	-1.1445933827750672
chr4	90089400	90090400	-1.0782100418363845
chr4	90089500	90090500	-0.9343894601032092
chr4	90089600	90090600	-1.4928677909699368
chr4	90089700	90090700	-2.04937697827623
chr4	90089800	90090800	-2.1654193115189324
chr4	90089900	90090900	-2.1666131916524654
chr4	90090000	90091000	-2.205300461170951
chr4	90090100	90091100	-2.663559291687974
chr4	90090200	90091200	-1.890393216824647
chr4	90090300	90091300	-1.42084183783573
chr4	90090400	90091400	-1.5885507708141309
chr4	90090500	90091500	-1.119161510721275
chr4	90090600	90091600	-1.3848184173922824
chr4	90090700	90091700	-1.8746071423848625
chr4	90090800	90091800	-2.1064444626183843
chr4	90090900	90091900	-2.251513450628228
chr4	90091000	90092000	-1.7075304489651746
chr4	90091100	90092100	-0.8671417650564117
chr4	90091200	90092200	-0.9465464699130992
chr4	90091300	90092300	-0.9122359337764484
chr4	90091400	90092400	-0.7642963642508871
chr4	90091500	90092500	-1.8200234471818524
chr4	90091600	90092600	-1.4953250252076138
chr4	90091700	90092700	-0.5622427273250192
chr4	90091800	90092800	-0.7424620969709927
chr4	90091900	90092900	-0.9508886047755858
chr4	90092000	90093000	-1.3984135548715186
chr4	90092100	90093100	-2.3862730897109516
chr4	90092200	90093200	-2.180101911292436
chr4	90092300	90093300	-2.4076035288328983
chr4	90092400	90093400	-2.2200209518661684
chr4	90092500	90093500	-1.0104541250177783
chr4	90092600	90093600	-0.5370802501674409
chr4	90092700	90093700	-0.5413795591315893
chr4	90092800	90093800	-0.3777336784582799
chr4	90092900	90093900	0.3590495778618289
chr4	90093000	90094000	-0.10043136820901469
chr4	90093100	90094100	0.11756883677599353
chr4	90093200	90094200	0.16098793675007814
chr4	90093300	90094300	0.5763254711320311
chr4	90093400	90094400	0.5471848327014256
chr4	90093500	90094500	-0.0665450838428487
chr4	90093600	90094600	0.07699415760414233
chr4	90093700	90094700	-0.05049634581685394
chr4	90093800	90094800	-0.6653796586323917
chr4	90093900	90094900	-0.8711586553039032
chr4	90094000	90095000	-0.7181998965990394
chr4	90094100	90095100	-1.0331421963385778
chr4	90094200	90095200	-1.3552690249445194
chr4	90094300	90095300	-2.0766113984631853
chr4	90094400	90095400	-2.1770916627820336
chr4	90094500	90095500	-1.8437311769832003
chr4	90094600	90095600	-2.199691536951497
chr4	90094700	90095700	-2.3769219622527262
chr4	90094800	90095800	-1.6571712662900144
chr4	90094900	90095900	-1.9793730904593023
chr4	90095000	90096000	-2.080265501668051
chr4	90095100	90096100	-1.718684962875393
chr4	90095200	90096200	-1.6329698693882757
chr4	90095300	90096300	-1.145524831346991
chr4	90095400	90096400	-1.1106010409876108
chr4	90095500	90096500	-1.4072648501879816
chr4	90095600	90096600	-0.917723144617558
chr4	90095700	90096700	-0.8217671999749481
chr4	90095800	90096800	-1.45699450914075
chr4	90095900	90096900	-1.0084549775353129
chr4	90096000	90097000	-0.9952203484295932
chr4	90096100	90097100	-0.7399117355819599
chr4	90096200	90097200	-1.2050122163724013
chr4	90096300	90097300	-1.645587452243071
chr4	90096400	90097400	-1.5521995929203
chr4	90096500	90097500	-1.3104383358820255
chr4	90096600	90097600	-1.3918948186337263
chr4	90096700	90097700	-1.338913234838115
chr4	90096800	90097800	-0.8931962330943964
chr4	90096900	90097900	-1.3673542017847482
chr4	90097000	90098000	-0.7360346437646345
chr4	90097100	90098100	-1.4146093270378215
chr4	90097200	90098200	-1.283069799985685
chr4	90097300	90098300	-1.3098324456855872
chr4	90097400	90098400	-1.4433635940399014
chr4	90097500	90098500	-2.018434327047001
chr4	90097600	90098600	-2.1411183574112536
chr4	90097700	90098700	-2.4246641902844104
chr4	90097800	90098800	-2.6572632475521263
chr4	90097900	90098900	-1.965482650763977
chr4	90098000	90099000	-2.3747613821291393
chr4	90098100	90099100	-1.3164071585178774
chr4	90098200	90099200	-1.627378956000996
chr4	90098300	90099300	-1.1345093930942571
chr4	90098400	90099400	-1.1637438872372563
chr4	90098500	90099500	-0.7020022219565979
chr4	90098600	90099600	-0.5829315588505116
chr4	90098700	90099700	-0.4812157236209302
chr4	90098800	90099800	-0.29045363124665585
chr4	90098900	90099900	-0.2620959223974892
chr4	90099000	90100000	-0.42706962526397474
chr4	90099100	90100100	-0.8303086733050907
chr4	90099200	90100200	-0.2847278703923127
chr4	90099300	90100300	-0.302381130874537
chr4	90099400	90100400	-0.10833609647638004
chr4	90099500	90100500	-0.15920154427564953
chr4	90099600	90100600	0.16449866721508824
chr4	90099700	90100700	0.4766208849658843
chr4	90099800	90100800	0.015340126738140987
chr4	90099900	90100900	-0.4710001814333044
chr4	90100000	90101000	-0.24673526959011
chr4	90100100	90101100	-0.3096033040358952
chr4	90100200	90101200	-0.04898387371980847
chr4	90100300	90101300	-0.008015022111710677
chr4	90100400	90101400	-0.05702509283409968
chr4	90100500	90101500	0.08644483033317239
chr4	90100600	90101600	-0.7575763759301292
chr4	90100700	90101700	-1.0316950460989494
chr4	90100800	90101800	-1.1582206004592903
chr4	90100900	90101900	-1.3990676229558114
chr4	90101000	90102000	-1.6745664825325794
chr4	90101100	90102100	-2.0568569696442203
chr4	90101200	90102200	-2.186885785607789
chr4	90101300	90102300	-2.5610381187686166
chr4	90101400	90102400	-2.7759836395073183
chr4	90101500	90102500	-3.0131843256729702
chr4	90101600	90102600	-2.8174527864823955
chr4	90101700	90102700	-2.8660115886895334
chr4	90101800	90102800	-1.9226184425625463
chr4	90101900	90102900	-1.1771917585558451
chr4	90102000	90103000	-1.807918819913374
chr4	90102100	90103100	-2.4436223949332296
chr4	90102200	90103200	-2.1210518557356406
chr4	90102300	90103300	-1.5191381715965435
chr4	90102400	90103400	-1.2311414860339986
chr4	90102500	90103500	-1.3273989652693292
chr4	90102600	90103600	-1.2759292089856629
chr4	90102700	90103700	-1.9233161634743847
chr4	90102800	90103800	-2.561500864431873
chr4	90102900	90103900	-2.5556985776493906
chr4	90103000	90104000	-2.1521373306674834
chr4	90103100	90104100	-1.5150517263519758
chr4	90103200	90104200	-1.7434654511097445
chr4	90103300	90104300	-1.7739995950004344
chr4	90103400	90104400	-2.0811214491955567
chr4	90103500	90104500	-1.6949708287114362
chr4	90103600	90104600	-1.3982874708917006
chr4	90103700	90104700	-1.0184809032948363
chr4	90103800	90104800	-1.1642191667374189
chr4	90103900	90104900	-1.0794999125195293
chr4	90104000	90105000	-0.41592724883961163
chr4	90104100	90105100	-0.002409459929225512
chr4	90104200	90105200	-0.5882409743277677
chr4	90104300	90105300	-1.1542543604222897
chr4	90104400	90105400	-1.0160721739775354
chr4	90104500	90105500	-0.9126021538223016
chr4	90104600	90105600	-0.9652833456929608
chr4	90104700	90105700	-0.8838305297547535
chr4	90104800	90105800	-0.5819251401846638
chr4	90104900	90105900	-1.1242241225004077
chr4	90105000	90106000	-1.2171854510997566
chr4	90105100	90106100	-1.1430519253799751
chr4	90105200	90106200	-1.2405706801407403
chr4	90105300	90106300	-0.9966353260729668
chr4	90105400	90106400	-1.909049196291
chr4	90105500	90106500	-2.2060664247732245
chr4	90105600	90106600	-2.597297766557419
chr4	90105700	90106700	-2.654618033191435
chr4	90105800	90106800	-1.9714173879140664
chr4	90105900	90106900	-1.5179274036751087
chr4	90106000	90107000	-2.1883829368986496
chr4	90106100	90107100	-2.8402554983923536
chr4	90106200	90107200	-2.069426528759716
chr4	90106300	90107300	-2.090481211566655
chr4	90106400	90107400	-1.8459904724563718
chr4	90106500	90107500	-2.3271996433614057
chr4	90106600	90107600	-1.4772529736160311
chr4	90106700	90107700	-1.276532460966284
chr4	90106800	90107800	-1.3026908221587667
chr4	90106900	90107900	-2.294224866305356
chr4	90107000	90108000	-2.2846998600344652
chr4	90107100	90108100	-2.120560080437972
chr4	90107200	90108200	-2.436276665168531
chr4	90107300	90108300	-2.6414531518809317
chr4	90107400	90108400	-1.4705648405081673
chr4	90107500	90108500	-1.128493164597283
chr4	90107600	90108600	-1.5186748503573984
chr4	90107700	90108700	-1.150792116745915
chr4	90107800	90108800	-1.8118633061319696
chr4	90107900	90108900	-1.2649430196421447
chr4	90108000	90109000	-1.7948434095202332
chr4	90108100	90109100	-1.21394035020915
chr4	90108200	90109200	-1.11459611464358
chr4	90108300	90109300	-0.7247300679832445
chr4	90108400	90109400	-1.2041850973895285
chr4	90108500	90109500	-1.021113791971169
chr4	90108600	90109600	-1.2761505859157445
chr4	90108700	90109700	-2.0434022343466247
chr4	90108800	90109800	-1.9031163788822705
chr4	90108900	90109900	-1.8344143839380649
chr4	90109000	90110000	-1.0370568072265476
chr4	90109100	90110100	-2.1124048515330207
chr4	90109200	90110200	-2.492690588043128
chr4	90109300	90110300	-3.2027890862791004
chr4	90109400	90110400	-3.6881427963673765
chr4	90109500	90110500	-4.048601775919917
chr4	90109600	90110600	-3.699149055518713
chr4	90109700	90110700	-2.5076552985911817
chr4	90109800	90110800	-2.8172422735235094
chr4	90109900	90110900	-2.7414508366556394
chr4	90110000	90111000	-3.133179889134783
chr4	90110100	90111100	-2.478919160858251
chr4	90110200	90111200	-2.3140955763212108
chr4	90110300	90111300	-2.227484192524255
chr4	90110400	90111400	-1.5355592696582203
chr4	90110500	90111500	-1.5361754016778448
chr4	90110600	90111600	-1.7599708316787634
chr4	90110700	90111700	-2.39930791496372
chr4	90110800	90111800	-1.9209653067996006
chr4	90110900	90111900	-1.8623357562536016
chr4	90111000	90112000	-1.3556513946151163
chr4	90111100	90112100	-1.114289460352928
chr4	90111200	90112200	-0.4745624928790869
chr4	90111300	90112300	0.20168194395085606
chr4	90111400	90112400	0.22540852497471026
chr4	90111500	90112500	-0.0569601812831743
chr4	90111600	90112600	-0.5594035147972064
chr4	90111700	90112700	-0.6617213379276771
chr4	90111800	90112800	-1.308245291833884
chr4	90111900	90112900	-1.4200333964471012
chr4	90112000	90113000	-0.9164459232951668
chr4	90112100	90113100	-0.7920161691788588
chr4	90112200	90113200	-1.0292908784276074
chr4	90112300	90113300	-1.324088010283317
chr4	90112400	90113400	-1.5863291315141328
chr4	90112500	90113500	-0.6977289865587564
chr4	90112600	90113600	-0.1648222353134138
chr4	90112700	90113700	0.2923819885408995
chr4	90112800	90113800	1.4057902926618426
chr4	90114000	90115000	-0.3034250105509177
chr4	90114100	90115100	0.16705369191129826
chr4	90114200	90115200	0.1893020562002085
chr4	90114300	90115300	-0.09034066639233544
chr4	90114400	90115400	-0.706947528288759
chr4	90114500	90115500	-1.232681262185628
chr4	90114600	90115600	-0.8705280865189666
chr4	90114700	90115700	-1.5665887239200051
chr4	90114800	90115800	-1.276450849308461
chr4	90114900	90115900	-1.4610713117707932
chr4	90115000	90116000	-1.0803890469930313
chr4	90115100	90116100	-1.4790253541012568
chr4	90115200	90116200	-1.8092291763241235
chr4	90115300	90116300	-1.249258690628253
chr4	90115400	90116400	-0.6765863929404794
chr4	90115500	90116500	-0.2522706486812798
chr4	90115600	90116600	-0.7284287890969037
chr4	90115700	90116700	-0.9288344772298244
chr4	90115800	90116800	-0.9418986281163394
chr4	90115900	90116900	-1.4212672066044312
chr4	90116000	90117000	-1.8102945678389675
chr4	90116100	90117100	-2.0169833328135454
chr4	90116200	90117200	-2.056600757011699
chr4	90116300	90117300	-2.8844624165271298
chr4	90116400	90117400	-3.0173490148712983
chr4	90116500	90117500	-2.2710415167377604
chr4	90116600	90117600	-2.571287695920862
chr4	90116700	90117700	-2.308570144018689
chr4	90116800	90117800	-2.5593885744561966
chr4	90116900	90117900	-2.034160096150942
chr4	90117000	90118000	-2.389806695229651
chr4	90117100	90118100	-2.1739203825573026
chr4	90117200	90118200	-1.4437086452607126
chr4	90117300	90118300	-1.4908888182578948
chr4	90117400	90118400	-1.0986635108767524
chr4	90117500	90118500	-1.4228256917823807
chr4	90117600	90118600	-0.8050645956294965
chr4	90117700	90118700	-0.32323356178087115
chr4	90117800	90118800	-0.10565256778834194
chr4	90117900	90118900	-0.6725561577289461
chr4	90118000	90119000	-0.6421754641621374
chr4	90118100	90119100	-0.7186192172047472
chr4	90118200	90119200	-1.0358963564648322
chr4	90118300	90119300	-0.4822586383450155
chr4	90118400	90119400	-0.5550101966575729
chr4	90118500	90119500	-0.7608821435180573
chr4	90118600	90119600	-0.5392147597491411
chr4	90118700	90119700	-0.3778739369302279
chr4	90118800	90119800	-1.0176493158823197
chr4	90118900	90119900	-0.5224271687484248
chr4	90119000	90120000	0.4402466027953027
chr4	90119100	90120100	0.5837033994103912
chr4	90119200	90120200	0.16803337033818444
chr4	90119300	90120300	-0.3231879946970935
chr4	90119400	90120400	-0.3434521269212858
chr4	90119500	90120500	0.12065808427686055
chr4	90119600	90120600	0.2623094885934169
chr4	90119700	90120700	-0.07699515462932909
chr4	90119800	90120800	0.32182793262010323
chr4	90119900	90120900	0.02705877705509833
chr4	90120000	90121000	-0.12090916592092506
chr4	90120100	90121100	-0.39191062173559377
chr4	90120200	90121200	-0.5769273599171698
chr4	90120300	90121300	-0.05165003649161908
chr4	90120400	90121400	-0.09800703046312624
chr4	90120500	90121500	-0.2543874137896959
chr4	90120600	90121600	-1.1836923039882157
chr4	90120700	90121700	-1.6628593855919291
chr4	90120800	90121800	-1.7669305893825873
chr4	90120900	90121900	-1.1910905150717288
chr4	90121000	90122000	-1.6914524592642295
chr4	90121100	90122100	-1.0828653425176935
chr4	90121200	90122200	0.3035781457278411
chr4	90121300	90122300	-0.2646336450631337
chr4	90121400	90122400	-0.5332573225975841
chr4	90121500	90122500	-0.3560426603915895
chr4	90121600	90122600	0.2034891011485896
chr4	90121700	90122700	1.04681094474071
chr4	90121800	90122800	1.0826091892503962
chr4	90121900	90122900	1.375447134216184
chr4	90122000	90123000	1.1966210695085355
chr4	90122100	90123100	0.8011455530215675
chr4	90122200	90123200	0.2560304126102604
chr4	90122300	90123300	0.6413523116072187
chr4	90122400	90123400	1.1834203428729166
chr4	90122500	90123500	0.4153977502865237
chr4	90122600	90123600	0.5793497698453571
chr4	90122700	90123700	0.5373942341534225
chr4	90122800	90123800	0.9893847309383282
chr4	90122900	90123900	0.3453706195402701
chr4	90123000	90124000	0.7547236580091247
chr4	90123100	90124100	1.2309471695886431
chr4	90123200	90124200	1.1745292901917583
chr4	90123300	90124300	1.2553328780455093
chr4	90123400	90124400	1.1451453808376892
chr4	90123500	90124500	1.7012120384719278
chr4	90123600	90124600	1.9184287078512647
chr4	90123700	90124700	1.2386692979260319
chr4	90123800	90124800	0.4575728370047207
chr4	90123900	90124900	0.8921577192878616
chr4	90124000	90125000	-0.16642911139564942
chr4	90124100	90125100	-0.6336629659533716
chr4	90124200	90125200	-0.7851261985919535
chr4	90124300	90125300	-1.4213556794678102
chr4	90124400	90125400	-1.7231144558123184
chr4	90124500	90125500	-2.033634098163074
chr4	90124600	90125600	-2.4688017338192902
chr4	90124700	90125700	-1.8179690078110209
chr4	90124800	90125800	-1.4777417638987975
chr4	90124900	90125900	-1.6615599136885768
chr4	90125000	90126000	-0.9964807485505179
chr4	90125100	90126100	-1.0381667944642914
chr4	90125200	90126200	-1.1799097718245422
chr4	90125300	90126300	-0.7297602775989731
chr4	90125400	90126400	-0.4778581760133745
chr4	90125500	90126500	-0.8098436953773617
chr4	90125600	90126600	-0.8593908315901132
chr4	90125700	90126700	-0.6305026051448579
chr4	90125800	90126800	-0.5825698465432625
chr4	90125900	90126900	-0.2440795815561413
chr4	90126000	90127000	-0.395427260912452
chr4	90126100	90127100	0.1330604218236073
chr4	90126200	90127200	-0.328698400514826
chr4	90126300	90127300	-0.25815305991191995
chr4	90126400	90127400	-1.0754569462875685
chr4	90126500	90127500	-1.825087602524773
chr4	90126600	90127600	-1.79921251487842
chr4	90126700	90127700	-1.5179583902318747
chr4	90126800	90127800	-0.493920599577486
chr4	90126900	90127900	-0.8677779925425356
chr4	90127000	90128000	-0.7825853290553232
chr4	90127100	90128100	-0.706850137956869
chr4	90127200	90128200	0.4536699120577039
chr4	90127300	90128300	1.2750228461580642
chr4	90127400	90128400	2.2954394686505304
chr4	90127500	90128500	4.012939599929953
chr4	90127600	90128600	3.898947971151869
chr4	90127700	90128700	3.7985499030620837
chr4	90127800	90128800	2.985008271568089
chr4	90127900	90128900	3.116605871236437
chr4	90128000	90129000	3.541161745822819
chr4	90128100	90129100	3.3058035793798464
chr4	90128200	90129200	2.3274296464101965
chr4	90128300	90129300	1.5752083759197952
chr4	90128400	90129400	0.8618563566987576
chr4	90128500	90129500	0.5070575032865589
chr4	90128600	90129600	0.112898954876709
chr4	90128700	90129700	-0.3853630900042788
chr4	90128800	90129800	-0.3825116753058912
chr4	90128900	90129900	-0.15751190585560818
chr4	90129000	90130000	-0.9988323808260778
chr4	90129100	90130100	-0.6247089379652431
chr4	90129200	90130200	-0.3078990698551711
chr4	90129300	90130300	0.0054990322427390355
chr4	90129400	90130400	-0.1509174279811971
chr4	90129500	90130500	-1.396069321668442
chr4	90129600	90130600	-1.313844646589064
chr4	90129700	90130700	-1.1435079741372558
chr4	90129800	90130800	-0.8764805498779188
chr4	90129900	90130900	-0.34989590430339745
chr4	90130000	90131000	-0.2765137723330445
chr4	90130100	90131100	-0.4979244431763068
chr4	90130200	90131200	-0.3183829570044431
chr4	90130300	90131300	-0.554157102511568
chr4	90130400	90131400	-0.08321200089316483
chr4	90130500	90131500	0.3095369528265879
chr4	90130600	90131600	0.11935980848487635
chr4	90130700	90131700	0.2390489262880239
chr4	90130800	90131800	0.4634261439134151
chr4	90130900	90131900	0.04793355186870088
chr4	90131000	90132000	0.18200983913891464
chr4	90131100	90132100	0.09571008599778552
chr4	90131200	90132200	-0.2942675351059072
chr4	90131300	90132300	-0.3986401889187005
chr4	90131400	90132400	-0.787809975620369
chr4	90131500	90132500	0.01035652908023103
chr4	90131600	90132600	0.539443973335601
chr4	90131700	90132700	0.2632076366528372
chr4	90131800	90132800	0.2384621627265075
chr4	90131900	90132900	0.023760872101327424
chr4	90132000	90133000	-0.42116502612618767
chr4	90132100	90133100	-0.7596481570765874
chr4	90132200	90133200	-0.7567010493186827
chr4	90132300	90133300	-0.8546033430220759
chr4	90132400	90133400	-0.5742969180633363
chr4	90132500	90133500	-1.4756141905933122
chr4	90132600	90133600	-1.5499888566467657
chr4	90132700	90133700	-1.6119108138555496
chr4	90132800	90133800	-1.9564557317749869
chr4	90132900	90133900	-2.2915940676891187
chr4	90133000	90134000	-1.921168408229107
chr4	90133100	90134100	-2.1853066875932448
chr4	90133200	90134200	-2.2643258749126263
chr4	90133300	90134300	-2.3709679336711336
chr4	90133400	90134400	-2.3340341810603733
chr4	90133500	90134500	-2.4609127123938186
chr4	90133600	90134600	-2.4797586542212406
chr4	90133700	90134700	-2.3015682226418064
chr4	90133800	90134800	-2.065995150009486
chr4	90133900	90134900	-1.278025112588862
chr4	90134000	90135000	-0.886601165868051
chr4	90134100	90135100	-0.4000567315975861
chr4	90134200	90135200	-0.2478011502180257
chr4	90134300	90135300	0.360870560308188
chr4	90134400	90135400	-0.7849558228788833
chr4	90134500	90135500	-0.6992735405676913
chr4	90134600	90135600	-0.6511444962862127
chr4	90134700	90135700	-1.2796249528622037
chr4	90134800	90135800	-1.7329568402553688
chr4	90134900	90135900	-2.5793460068198573
chr4	90135000	90136000	-2.4417970568336655
chr4	90135100	90136100	-2.157456905651473
chr4	90135200	90136200	-1.8755246403958208
chr4	90135300	90136300	-2.5885114547847405
chr4	90135400	90136400	-2.0169395876154743
chr4	90135500	90136500	-1.913329545097656
chr4	90135600	90136600	-2.0118854711350416
chr4	90135700	90136700	-1.2126735600426473
chr4	90135800	90136800	-1.0908421386071918
chr4	90135900	90136900	-0.5942801028555279
chr4	90136000	90137000	-1.4947068249534443
chr4	90136100	90137100	-1.5735469207518842
chr4	90136200	90137200	-2.145805377030732
chr4	90136300	90137300	-1.7469896587714264
chr4	90136400	90137400	-1.3736339064312015
chr4	90136500	90137500	-1.3739593267620511
chr4	90136600	90137600	-1.3727703387509969
chr4	90136700	90137700	-1.8588118328104213
chr4	90136800	90137800	-1.9855118239694651
chr4	90136900	90137900	-2.113405234199308
chr4	90137000	90138000	-1.0697537200796847
chr4	90137100	90138100	-1.6193574822350625
chr4	90137200	90138200	-1.419734021689066
chr4	90137300	90138300	-1.8817887525488712
chr4	90137400	90138400	-2.1808722502873867
chr4	90137500	90138500	-2.3661156162103603
chr4	90137600	90138600	-1.9626240898420504
chr4	90137700	90138700	-1.5017977845024533
chr4	90137800	90138800	-1.6184127990982626
chr4	90137900	90138900	-1.3970963021881817
chr4	90138000	90139000	-1.6731383271102573
chr4	90138100	90139100	-0.9401098520800528
chr4	90138200	90139200	-1.5563543095336072
chr4	90138300	90139300	-1.1630316381395367
chr4	90138400	90139400	-1.011701066970938
chr4	90138500	90139500	-0.8040381370002013
chr4	90138600	90139600	-1.844688313834372
chr4	90138700	90139700	-2.0139717566229187
chr4	90138800	90139800	-1.7382101438796234
chr4	90138900	90139900	-1.5713650615380734
chr4	90139000	90140000	-2.0025584554265574
chr4	90139100	90140100	-2.266999260880409
chr4	90139200	90140200	-1.096479978888012
chr4	90139300	90140300	-1.050543289365942
chr4	90139400	90140400	-1.1826706288993236
chr4	90139500	90140500	-0.9485835284437796
chr4	90139600	90140600	-1.0020694451005328
chr4	90140700	90141700	1.8298491147459464
chr4	90140800	90141800	1.62103614127617
chr4	90140900	90141900	0.9200601415870084
chr4	90141000	90142000	0.4829426566869538
chr4	90141100	90142100	-0.3480737785709991
chr4	90141200	90142200	0.0237933683291973
chr4	90141300	90142300	-0.48109383967372
chr4	90141400	90142400	-1.195828880984866
chr4	90141500	90142500	-0.8138143219520404
chr4	90141600	90142600	-1.2333539493493912
chr4	90141700	90142700	-1.3305052851739132
chr4	90141800	90142800	-1.0065715277303908
chr4	90141900	90142900	-0.7572652829344528
chr4	90142000	90143000	-0.9489596288730232
chr4	90142100	90143100	-0.9374845245861234
chr4	90142200	90143200	-1.063593480994053
chr4	90142300	90143300	-1.7805833906571136
chr4	90142400	90143400	-2.108183168119252
chr4	90142500	90143500	-2.1640463786322166
chr4	90142600	90143600	-1.4454138382724666
chr4	90142700	90143700	-1.9793837075278795
chr4	90143700	90144700	-1.2863469863887158
chr4	90143800	90144800	-1.1156728964769609
chr4	90143900	90144900	-0.8716187012155399
chr4	90144000	90145000	0.07795271697043357
chr4	90144100	90145100	-0.04729362483387448
chr4	90144200	90145200	-0.5328451488745697
chr4	90144300	90145300	-0.4061209299488691
chr4	90144400	90145400	-0.5766598567683977
chr4	90144500	90145500	-1.1694509160587658
chr4	90144600	90145600	-0.7573679778679917
chr4	90144700	90145700	-0.5886663099967937
chr4	90144800	90145800	-0.6048427652616116
chr4	90144900	90145900	-1.0714894742781875
chr4	90145000	90146000	-1.9137466257381923
chr4	90145100	90146100	-2.2267174649506623
chr4	90145200	90146200	-2.030943494317326
chr4	90145300	90146300	-2.0541903699996222
chr4	90145400	90146400	-2.1681132764510838
chr4	90145500	90146500	-1.9475415837417642
chr4	90145600	90146600	-1.9935114916312089
chr4	90145700	90146700	-2.3354628338627124
chr4	90145800	90146800	-2.2542277149310035
chr4	90145900	90146900	-1.6778382057523349
chr4	90146000	90147000	-1.0840405071105577
chr4	90146100	90147100	-0.9100642705917452
chr4	90146200	90147200	-0.8781809182580808
chr4	90146300	90147300	-1.196628817291157
chr4	90146400	90147400	-0.8181125309353184
chr4	90146500	90147500	-0.4049793075057017
chr4	90146600	90147600	-0.29528969985963144
chr4	90146700	90147700	-0.33211927935813834
chr4	90146800	90147800	-0.4753788034341464
chr4	90146900	90147900	-0.7438404500829091
chr4	90147000	90148000	-0.028962795308606803
chr4	90147100	90148100	0.07217244114968989
chr4	90147200	90148200	0.09831894696833947
chr4	90147300	90148300	0.4898592501852591
chr4	90147400	90148400	0.2506044098458542
chr4	90147500	90148500	-0.20559892519842296
chr4	90147600	90148600	-0.4702700109052324
chr4	90147700	90148700	0.18608665555889925
chr4	90147800	90148800	0.26320259719500044
chr4	90147900	90148900	0.3979168762269035
chr4	90148000	90149000	-0.29833293778332276
chr4	90148100	90149100	0.28028426850755306
chr4	90148200	90149200	0.7688031157310915
chr4	90148300	90149300	0.748105298383127
chr4	90148400	90149400	1.2574548169805375
chr4	90148500	90149500	2.30656915219335
chr4	90148600	90149600	2.0752279838875767
chr4	90148700	90149700	1.6803004844955411
chr4	90148800	90149800	1.6282244806804789
chr4	90148900	90149900	1.8610517112660705
chr4	90149000	90150000	2.4160724970284835
chr4	90149100	90150100	2.036087154173238
chr4	90149200	90150200	0.5054693794657249
chr4	90149300	90150300	0.668226701797874
chr4	90149400	90150400	-0.04567889481628912
chr4	90149500	90150500	-1.20153849564656
chr4	90149600	90150600	-0.6292622300482652
chr4	90149700	90150700	-0.4740065800987904
chr4	90149800	90150800	-0.48149788303805396
chr4	90149900	90150900	-0.15421470123720302
chr4	90150000	90151000	-0.6907735591954068
chr4	90150100	90151100	-0.8737662739497286
chr4	90150200	90151200	-0.1356666833324861
chr4	90150300	90151300	0.07368501406242407
chr4	90150400	90151400	0.31353218686265993
chr4	90150500	90151500	0.8144355312242653
chr4	90150600	90151600	0.0016196965108093988
chr4	90150700	90151700	0.09154330950709284
chr4	90150800	90151800	-0.5077134707353715
chr4	90150900	90151900	-1.3506596266524464
chr4	90151000	90152000	-1.567295195484387
chr4	90151100	90152100	-1.7112960840545908
chr4	90151200	90152200	-1.7695775698397522
chr4	90151300	90152300	-1.8993506465317032
chr4	90151400	90152400	-2.0879443262716944
chr4	90151500	90152500	-1.7768638984742091
chr4	90151600	90152600	-0.8728362155485943
chr4	90151700	90152700	-1.8387053757023435
chr4	90151800	90152800	-0.9664571190503816
chr4	90151900	90152900	-0.5524460725034318
chr4	90152000	90153000	-0.1646609333161927
chr4	90153100	90154100	-6.865336933964459
chr4	90153200	90154200	-7.1590308740900985
chr4	90153300	90154300	-7.183644143403593
chr4	90153400	90154400	-7.9834038710290205
chr4	90153500	90154500	-7.838850212072217
chr4	90153600	90154600	-7.845584064920065
chr4	90153700	90154700	-7.944806414482531
chr4	90154700	90155700	-7.3482591636423615
chr4	90154800	90155800	-7.176108434029827
chr4	90154900	90155900	-7.231203978512513
chr4	90155000	90156000	-7.261614939392384
chr4	90155100	90156100	-6.6561320576117184
chr4	90155200	90156200	-7.2991522566048195
chr4	90155300	90156300	-6.580079370077118
chr4	90155400	90156400	-6.799570003973472
chr4	90155500	90156500	-6.449960187825352
chr4	90155600	90156600	-6.007087932529128
chr4	90155700	90156700	-6.502813657270128
chr4	90155800	90156800	-7.0349511263800215
chr4	90155900	90156900	-7.869225159791934
chr4	90156000	90157000	-7.932993587508367
chr4	90156100	90157100	-8.581696897064347
chr4	90156200	90157200	-8.094599397195685
chr4	90156300	90157300	-7.8759334295676515
chr4	90156400	90157400	-8.397474480682918
chr4	90156500	90157500	-8.819364975291807
chr4	90156600	90157600	-9.048851693493722
chr4	90156700	90157700	-7.993547788690687
chr4	90156800	90157800	-8.284836377659914
chr4	90156900	90157900	-7.473369240591925
chr4	90157000	90158000	-7.400996015391468
chr4	90157100	90158100	-7.582884646972487
chr4	90157200	90158200	-7.217237127411072
chr4	90157300	90158300	-7.315723513738058
chr4	90157400	90158400	-7.135355601495861
chr4	90157500	90158500	-6.75688968679341
chr4	90157600	90158600	-5.669538616761449
chr4	90157700	90158700	-6.000183637246217
chr4	90157800	90158800	-4.831469983497144
chr4	90157900	90158900	-4.630801870805144
chr4	90158000	90159000	-4.994065328116859
chr4	90158100	90159100	-4.2301886185480555
chr4	90158200	90159200	-4.23608672659388
chr4	90158300	90159300	-4.388014680747591
chr4	90158400	90159400	-3.9888399503565433
chr4	90158500	90159500	-3.47211061882721
chr4	90158600	90159600	-3.0784039774909675
chr4	90158700	90159700	-2.959978764997763
chr4	90158800	90159800	-3.2725805737356715
chr4	90158900	90159900	-3.7702394430830815
chr4	90159000	90160000	-2.775652343709232
chr4	90159100	90160100	-2.9130395396811606
chr4	90159200	90160200	-3.6564687726526985
chr4	90159300	90160300	-2.6381450161343842
chr4	90159400	90160400	-2.1490157687000746
chr4	90159500	90160500	-2.7069287043795254
chr4	90159600	90160600	-2.9705317505982824
chr4	90159700	90160700	-2.5073406436534103
chr4	90159800	90160800	-2.0572920213477106
chr4	90159900	90160900	-1.0582989034448729
chr4	90160000	90161000	-0.9776691550533843
chr4	90160100	90161100	-0.9477639248308464
chr4	90160200	90161200	-0.4887046365306194
chr4	90160300	90161300	-1.22494780927156
chr4	90160400	90161400	-1.119434156263919
chr4	90160500	90161500	-0.9928694613066776
chr4	90160600	90161600	-1.2110333851400454
chr4	90160700	90161700	-1.8687248533652163
chr4	90160800	90161800	-2.1360087186687333
chr4	90160900	90161900	-2.7431292086388703
chr4	90161000	90162000	-3.0050360592327325
chr4	90161100	90162100	-2.393698940316908
chr4	90161200	90162200	-2.064138156798784
chr4	90161300	90162300	-1.6755822154041315
chr4	90161400	90162400	-1.3164589622540954
chr4	90161500	90162500	-0.8190860935783675
chr4	90161600	90162600	-0.9237414380275699
chr4	90161700	90162700	-0.4737607558582603
chr4	90161800	90162800	-0.21655324081319927
chr4	90161900	90162900	0.25109161642847794
chr4	90162000	90163000	0.3817767932524895
chr4	90162100	90163100	-0.29618072799431394
chr4	90162200	90163200	-0.5032837275845822
chr4	90162300	90163300	-1.0644696776799356
chr4	90162400	90163400	-1.4994333333352412
chr4	90162500	90163500	-1.59942575068527
chr4	90162600	90163600	-1.6355801535348364
chr4	90162700	90163700	-1.5707844623965264
chr4	90162800	90163800	-1.7887216733935984
chr4	90162900	90163900	-2.220026118194298
chr4	90163000	90164000	-1.6313713682352895
chr4	90163100	90164100	-1.3030859051676156
chr4	90163200	90164200	-0.9276582123800636
chr4	90163300	90164300	-1.04500038260954
chr4	90163700	90164700	-1.5856021144767474
chr4	90163800	90164800	-0.9824736026499216
chr4	90163900	90164900	-0.8308818269588854
chr4	90164000	90165000	-1.2512678637954178
chr4	90164100	90165100	-1.3682951843127908
chr4	90164200	90165200	-1.6168475859363
chr4	90164300	90165300	-1.3449087072640225
chr4	90164400	90165400	-1.2838006628923562
chr4	90164500	90165500	-0.7481452362998979
chr4	90164600	90165600	-0.17182498168029506
chr4	90164700	90165700	0.18104458077691696
chr4	90164800	90165800	-0.32983627731733617
chr4	90164900	90165900	-0.15932189652644746
chr4	90165000	90166000	0.05843865401781686
chr4	90165100	90166100	0.5410379341703669
chr4	90165200	90166200	0.949910434704228
chr4	90165300	90166300	1.3913281358090304
chr4	90165400	90166400	1.1191841871937849
chr4	90165500	90166500	0.07424203370446142
chr4	90165600	90166600	-0.3814018589442725
chr4	90165700	90166700	0.1360999389776102
chr4	90165800	90166800	0.2904395884215123
chr4	90165900	90166900	0.6446148688175396
chr4	90166000	90167000	-0.01576571722125409
chr4	90166100	90167100	-1.1846102943724812
chr4	90166200	90167200	-2.4557698845104445
chr4	90166300	90167300	-3.3045741254214085
chr4	90166400	90167400	-3.1229511847969267
chr4	90166500	90167500	-2.2276044952464584
chr4	90166600	90167600	-2.982312970493312
chr4	90166700	90167700	-3.623837463462653
chr4	90166800	90167800	-3.8579822109547854
chr4	90166900	90167900	-4.394955364360256
chr4	90167000	90168000	-4.832042517834184
chr4	90167100	90168100	-4.5389847258565785
chr4	90167200	90168200	-3.716010512423897
chr4	90167300	90168300	-3.7638264056933473
chr4	90167400	90168400	-4.711145658609848
chr4	90167500	90168500	-5.8081665209652105
chr4	90167600	90168600	-6.006798668817152
chr4	90167700	90168700	-6.1904312840422975
chr4	90167800	90168800	-6.23374840014902
chr4	90168800	90169800	-5.8805951090700574
chr4	90168900	90169900	-6.340587929038709
chr4	90169000	90170000	-5.988066718751673
chr4	90169100	90170100	-6.825429128970049
chr4	90169200	90170200	-6.2084257495734265
chr4	90169300	90170300	-6.21698008919688
chr4	90169400	90170400	-5.3030470484074215
chr4	90169500	90170500	-4.058160267862934
chr4	90169600	90170600	-3.9399106552239735
chr4	90169700	90170700	-3.4859126866550314
chr4	90169800	90170800	-3.15544516157106
chr4	90169900	90170900	-2.9581352043640536
chr4	90170000	90171000	-2.734772010240626
chr4	90170100	90171100	-2.03465152791578
chr4	90170200	90171200	-2.45937458976941
chr4	90170500	90171500	-2.8187789444587468
chr4	90170600	90171600	-2.5741519686052903
chr4	90170700	90171700	-3.0564900351631468
chr4	90170800	90171800	-3.0650448731175293
chr4	90170900	90171900	-2.469856097442905
chr4	90171000	90172000	-2.3337342094186417
chr4	90171100	90172100	-2.407030581576634
chr4	90171200	90172200	-2.639888373990019
chr4	90171300	90172300	-2.409202056549482
chr4	90171400	90172400	-2.310881025847496
chr4	90171500	90172500	-2.468107141328393
chr4	90171600	90172600	-2.2837385013325067
chr4	90171700	90172700	-1.6015914987661544
chr4	90171800	90172800	-1.3753537480738791
chr4	90171900	90172900	-1.6893570752797902
chr4	90172000	90173000	-2.3404947261963955
chr4	90172100	90173100	-2.5683439629445552
chr4	90172200	90173200	-2.210704281291201
chr4	90172300	90173300	-1.7473395467880044
chr4	90172400	90173400	-2.355616197653035
chr4	90172500	90173500	-1.9127109113670075
chr4	90172600	90173600	-1.725597305050643
chr4	90172700	90173700	-1.7213261709317649
chr4	90172800	90173800	-1.52731774411899
chr4	90172900	90173900	-0.5753716787853459
chr4	90173000	90174000	-0.16452798992235682
chr4	90173100	90174100	0.6310072572476255
chr4	90173200	90174200	0.8815029785198467
chr4	90173300	90174300	0.3671303140245759
chr4	90173400	90174400	0.9032851078927044
chr4	90173500	90174500	0.8526470063575325
chr4	90173600	90174600	1.0389774961070948
chr4	90173700	90174700	1.2917505344562312
chr4	90173800	90174800	1.8591169724812333
chr4	90173900	90174900	1.0562720383382342
chr4	90174000	90175000	1.1699119513800207
chr4	90174100	90175100	1.1269209137339542
chr4	90174200	90175200	1.0974799079055022
chr4	90174300	90175300	1.5479316060342545
chr4	90174400	90175400	1.5875804271356424
chr4	90174500	90175500	1.8639032199105527
chr4	90174600	90175600	1.7132177727203834
chr4	90174700	90175700	1.4608364683679864
chr4	90174800	90175800	1.1367066838329454
chr4	90174900	90175900	1.5033813641918932
chr4	90175000	90176000	1.0824896176099694
chr4	90175100	90176100	1.2381466421516814
chr4	90175200	90176200	0.9738973775900848
chr4	90175300	90176300	0.9341424997697408
chr4	90175400	90176400	0.8607010779040185
chr4	90175500	90176500	0.1822533006808928
chr4	90175600	90176600	-0.20257203625548093
chr4	90175700	90176700	-0.40776930010675055
chr4	90175800	90176800	-0.4215947816630512
chr4	90175900	90176900	-0.4094081586832812
chr4	90176000	90177000	-0.9858779562258337
chr4	90176100	90177100	-1.2421429698318174
chr4	90176200	90177200	-0.7824980075955384
chr4	90176300	90177300	-1.0169575808433653
chr4	90176400	90177400	-1.4384255791862957
chr4	90176500	90177500	-1.1502232791200706
chr4	90176600	90177600	-1.0097653711394614
chr4	90176700	90177700	-0.6486922413358178
chr4	90176800	90177800	-1.4081883486390734
chr4	90176900	90177900	-2.002300148652946
chr4	90177000	90178000	-1.169567921187129
chr4	90177100	90178100	-1.4037593933105434
chr4	90177200	90178200	-1.6152810430428444
chr4	90177300	90178300	-1.7403810885509354
chr4	90177400	90178400	-1.477943700179117
chr4	90177500	90178500	-1.4065460381959538
chr4	90177600	90178600	-1.1336753248040785
chr4	90177700	90178700	-1.7133656644114563
chr4	90177800	90178800	-0.6217771835114596
chr4	90177900	90178900	0.08645417469644555
chr4	90178000	90179000	0.04333834034844453
chr4	90178100	90179100	-0.003957058600329807
chr4	90178200	90179200	-0.018841460181226004
chr4	90178300	90179300	0.06613499188621609
chr4	90178400	90179400	-0.26141285878659754
chr4	90178500	90179500	0.2716416562818633
chr4	90178600	90179600	-0.2049463912733196
chr4	90178700	90179700	0.2272841177269797
chr4	90178800	90179800	-0.14285716128986056
chr4	90178900	90179900	-0.6873192577838039
chr4	90179000	90180000	-0.8374132012890281
chr4	90179100	90180100	-0.7218004555927984
chr4	90179200	90180200	-0.7533527705201435
chr4	90179300	90180300	-0.6427883854998334
chr4	90179400	90180400	0.0843659470602776
chr4	90179500	90180500	-0.02111425887331568
chr4	90179600	90180600	0.36948793562426296
chr4	90179700	90180700	-0.722319095263817
chr4	90179800	90180800	-0.18881508475658754
chr4	90179900	90180900	-0.6671704120070318
chr4	90180000	90181000	-0.8378225560041929
chr4	90180100	90181100	-1.4132287630150129
chr4	90180200	90181200	-1.5284875972586232
chr4	90180300	90181300	-1.821213928719973
chr4	90180400	90181400	-1.996898421235624
chr4	90180500	90181500	-2.3565477909710184
chr4	90180600	90181600	-2.520764848776196
chr4	90180700	90181700	-1.6901254221061648
chr4	90180800	90181800	-1.922944099534016
chr4	90180900	90181900	-2.081097336077783
chr4	90181000	90182000	-1.8271494411258276
chr4	90181100	90182100	-0.7313719041129665
chr4	90181200	90182200	-0.499835372016374
chr4	90181300	90182300	-0.32246752852222405
chr4	90181400	90182400	-0.5263125705591146
chr4	90181500	90182500	-0.19978053384697245
chr4	90181600	90182600	0.02261859622020744
chr4	90181700	90182700	-0.36921608199479705
chr4	90181800	90182800	-0.609603133356568
chr4	90181900	90182900	0.09410237495006604
chr4	90182000	90183000	0.4859503601984809
chr4	90182100	90183100	-0.07883041956551286
chr4	90182200	90183200	-0.13585246075001553
chr4	90182300	90183300	-0.16644014460552134
chr4	90182400	90183400	-0.3163719429394106
chr4	90182500	90183500	-0.4879579104239323
chr4	90182600	90183600	-1.2987448196589209
chr4	90182700	90183700	-1.6058870253662
chr4	90182800	90183800	-1.539260901927222
chr4	90182900	90183900	-1.6470126247611578
chr4	90183000	90184000	-1.9334649595908122
chr4	90183100	90184100	-1.9936000298977208
chr4	90183200	90184200	-2.1113739224766728
chr4	90183300	90184300	-1.8501964025126183
chr4	90183400	90184400	-1.723068802847583
chr4	90183500	90184500	-2.8449072384432164
chr4	90183600	90184600	-2.1826187143320426
chr4	90183700	90184700	-1.8421549529862304
chr4	90183800	90184800	-1.7849281333339442
chr4	90183900	90184900	-1.2525205692139338
chr4	90184000	90185000	-1.6141159340030036
chr4	90184100	90185100	-1.5900258581378452
chr4	90184200	90185200	-1.4664629384558718
chr4	90184300	90185300	-1.4520204194678836
chr4	90184400	90185400	-0.9772226534228944
chr4	90184500	90185500	0.10695805497207783
chr4	90184600	90185600	-0.2148676340365349
chr4	90184700	90185700	-0.3549752435210565
chr4	90184800	90185800	-0.1043898062019917
chr4	90184900	90185900	-0.7236970899127282
chr4	90185000	90186000	-1.0846463255678207
chr4	90185100	90186100	-0.7828772763988193
chr4	90185200	90186200	-0.5969239579065052
chr4	90185300	90186300	-1.1600276162072087
chr4	90185400	90186400	-1.1672617906207214
chr4	90185500	90186500	-0.8452917848966269
chr4	90185600	90186600	-0.32642344252879923
chr4	90185700	90186700	-0.2141400830723598
chr4	90185800	90186800	-0.15982374091149473
chr4	90185900	90186900	-0.2593602724179197
chr4	90186000	90187000	0.7131585061014902
chr4	90186100	90187100	0.8563864048751204
chr4	90186200	90187200	1.189845992930375
chr4	90186300	90187300	1.9491787272289915
chr4	90186400	90187400	1.8233045168462931
chr4	90186600	90187600	0.8318016869643425
chr4	90186800	90187800	1.2827751059973256
chr4	90187000	90188000	0.9422135682093584
chr4	90187100	90188100	0.7882727247478811
chr4	90187200	90188200	0.18668502374173065
chr4	90187300	90188300	-0.673412762421934
chr4	90187400	90188400	-0.873949667238187
chr4	90187500	90188500	-1.2475548136047578
chr4	90187600	90188600	-1.0845579228736941
chr4	90187700	90188700	-1.5156295491425231
chr4	90187800	90188800	-1.4258391267534851
chr4	90187900	90188900	-1.5407873546262625
chr4	90188000	90189000	-1.5728210240591318
chr4	90188100	90189100	-1.2890224778265162
chr4	90188200	90189200	-1.5156365943644003
chr4	90188300	90189300	-1.117346945505679
chr4	90188400	90189400	-0.4842612383834841
chr4	90188500	90189500	-0.5142700030700361
chr4	90188600	90189600	-0.05000767008996821
chr4	90188700	90189700	-0.32652589741382915
chr4	90188800	90189800	-0.5525938133732016
chr4	90188900	90189900	-0.12715177095990932
chr4	90189000	90190000	0.5396572829401514
chr4	90189100	90190100	0.3923817212951026
chr4	90189200	90190200	0.7380855973936095
chr4	90189300	90190300	0.9984956100633487
chr4	90189400	90190400	0.4530647616868213
chr4	90189500	90190500	0.3096791708316801
chr4	90189600	90190600	-0.10968531639250252
chr4	90189700	90190700	0.03703677651800465
chr4	90189800	90190800	0.4229468063761955
chr4	90189900	90190900	0.5495123932566306
chr4	90190000	90191000	-0.6239425362610116
chr4	90190100	90191100	-0.5895238726757688
chr4	90190200	90191200	-0.64875546637841
chr4	90190300	90191300	-1.3395791741319707
chr4	90190400	90191400	-1.5437052759497425
chr4	90190500	90191500	-1.122823983735025
chr4	90190600	90191600	-1.0352917593431676
chr4	90190700	90191700	-0.624007780426484
chr4	90190800	90191800	-0.6178680348934514
chr4	90190900	90191900	-1.2149197146196895
chr4	90191000	90192000	-0.9244865641126551
chr4	90191100	90192100	-0.9876353184713555
chr4	90191200	90192200	-1.0338370346281407
chr4	90191300	90192300	-0.7685507120825281
chr4	90191400	90192400	-0.23806184855586224
chr4	90191500	90192500	-0.26546063317830193
chr4	90191600	90192600	-0.6902212015630007
chr4	90191700	90192700	-1.1463681120313831
chr4	90191800	90192800	-1.3215748625053658
chr4	90191900	90192900	-0.6123717857314714
chr4	90192000	90193000	-0.4624181590855942
chr4	90192100	90193100	-0.1592258342454717
chr4	90192200	90193200	0.19590890752737627
chr4	90192300	90193300	0.3741047803496905
chr4	90192400	90193400	0.24489500539083195
chr4	90192500	90193500	0.2348032899785316
chr4	90192600	90193600	0.7701975867750391
chr4	90192700	90193700	0.9212253628015185
chr4	90192800	90193800	0.6891739255230948
chr4	90192900	90193900	-0.3554375600531726
chr4	90193000	90194000	-0.9194052507889302
chr4	90193100	90194100	-1.3179114659608575
chr4	90193200	90194200	-1.7433351285397656
chr4	90193300	90194300	-1.408945240744288
chr4	90193400	90194400	-1.3495947525889918
chr4	90193500	90194500	-1.3282961640634634
chr4	90193600	90194600	-1.0067615280738316
chr4	90193700	90194700	-1.031724106314545
chr4	90193800	90194800	-0.9261700122530162
chr4	90193900	90194900	-0.28949661182651965
chr4	90194000	90195000	0.6258671012985471
chr4	90194100	90195100	0.4080459280501873
chr4	90194200	90195200	0.4918941899888197
chr4	90194300	90195300	0.6172177710686547
chr4	90194400	90195400	0.7936153977796971
chr4	90194500	90195500	0.9274907051936659
chr4	90194600	90195600	0.7643729085787249
chr4	90194700	90195700	0.3426295697661634
chr4	90194800	90195800	0.5384149446274088
chr4	90194900	90195900	0.6445996287562558
chr4	90195000	90196000	0.47663342895586847
chr4	90195100	90196100	0.27451462350495
chr4	90196200	90197200	1.1943230757860308
chr4	90196300	90197300	0.916436980998828
chr4	90196400	90197400	1.0843015087153538
chr4	90196500	90197500	0.8460648204449177
chr4	90196600	90197600	0.9564209232621286
chr4	90196700	90197700	1.178071463763864
chr4	90196800	90197800	1.0106298965702571
chr4	90196900	90197900	0.8160942427743091
chr4	90197000	90198000	0.8085995462768586
chr4	90197100	90198100	0.1839344335696252
chr4	90197200	90198200	0.19649517513713186
chr4	90197300	90198300	-0.05835674075151375
chr4	90197400	90198400	-0.8409591963170708
chr4	90197500	90198500	-0.7286754145325797
chr4	90197600	90198600	-1.0614759209149571
chr4	90197700	90198700	-1.44145188591858
chr4	90197800	90198800	-1.845344605066768
chr4	90197900	90198900	-2.465453910776769
chr4	90198000	90199000	-2.5352216491432076
chr4	90198100	90199100	-2.279307455839235
chr4	90198200	90199200	-2.992802613076837
chr4	90198300	90199300	-2.858114367616776
chr4	90198400	90199400	-2.334521575253069
chr4	90198500	90199500	-2.5198895048567542
chr4	90198600	90199600	-2.4358996337737246
chr4	90198700	90199700	-3.0884722305209085
chr4	90198800	90199800	-2.845707599210273
chr4	90198900	90199900	-1.4498118481066424
chr4	90199000	90200000	-2.4644856818204186
chr4	90199100	90200100	-2.4614293619530017
chr4	90199200	90200200	-1.8524969686560409
chr4	90199300	90200300	-0.9882290903015404
chr4	90199400	90200400	-1.085310766520652
chr4	90199500	90200500	-1.2657622024978916
chr4	90199600	90200600	-1.345636067333125
chr4	90199700	90200700	-0.6702514639289122
chr4	90199800	90200800	-0.18050373765763505
chr4	90199900	90200900	-0.510258036690375
chr4	90200000	90201000	-0.47300156386534165
chr4	90200100	90201100	-0.5911534652645823
chr4	90200200	90201200	-0.9871571436840066
chr4	90200300	90201300	-1.203953712958572
chr4	90200400	90201400	-1.2734092040354816
chr4	90200500	90201500	-0.9919361427399186
chr4	90200600	90201600	-0.9198646341738594
chr4	90200700	90201700	-0.7772589370510741
chr4	90200800	90201800	-1.3538940046036152
chr4	90200900	90201900	-1.1401273387496222
chr4	90201900	90202900	-0.32332094643515946
chr4	90202000	90203000	-0.6587378156548732
chr4	90202100	90203100	-1.4113716096512785
chr4	90202200	90203200	-1.7770676402757917
chr4	90202300	90203300	-1.8859053175494216
chr4	90202400	90203400	-2.1770827546548013
chr4	90202500	90203500	-2.0680432286044117
chr4	90202600	90203600	-1.6852688106955234
chr4	90202700	90203700	-1.5545025858416728
chr4	90202800	90203800	-1.5979477971477891
chr4	90202900	90203900	-1.3822191022047932
chr4	90203000	90204000	-2.339543668792178
chr4	90203100	90204100	-1.211719839199124
chr4	90203200	90204200	-1.2493011410295145
chr4	90203300	90204300	-1.2242277180056431
chr4	90203500	90204500	-1.2534989791122046
chr4	90203600	90204600	-1.3875484827621634
chr4	90203700	90204700	-1.6370889131880193
chr4	90203900	90204900	-2.732913013867452
chr4	90204300	90205300	-1.906227257847056
chr4	90204400	90205400	-1.9188766148927248
chr4	90204700	90205700	-2.303069629457414
chr4	90204800	90205800	-2.0199519909207564
chr4	90204900	90205900	-2.1692331347698555
chr4	90205000	90206000	-1.7264860676349043
chr4	90205100	90206100	-2.5613959834913977
chr4	90206800	90207800	-0.8226200067988524
chr4	90206900	90207900	-0.5382373593163517
chr4	90207000	90208000	-0.5708444189310294
chr4	90207100	90208100	-0.4454737143664475
chr4	90207200	90208200	-0.6327887073443926
chr4	90207300	90208300	-0.4538357405437679
chr4	90207400	90208400	0.3190514663100553
chr4	90207500	90208500	0.4094271103142201
chr4	90207600	90208600	-0.6995077106237442
chr4	90207700	90208700	-0.8463354716549895
chr4	90207800	90208800	-0.5832061168016294
chr4	90207900	90208900	-0.4741507821644712
chr4	90208000	90209000	0.029807177773999743
chr4	90208100	90209100	0.2735764589643043
chr4	90208200	90209200	0.30462811369028003
chr4	90208300	90209300	0.3898604205651235
chr4	90208400	90209400	0.042333401675211456
chr4	90208500	90209500	0.6398605126159032
chr4	90208600	90209600	0.3771633882387184
chr4	90208700	90209700	0.4077180294445157
chr4	90208800	90209800	0.34346431669370514
chr4	90208900	90209900	0.12482483923659173
chr4	90209000	90210000	-0.3715096423122603
chr4	90209100	90210100	-0.9420956260012688
chr4	90209200	90210200	-1.3681617126771757
chr4	90209300	90210300	-1.3395751419853703
chr4	90209400	90210400	-1.2742269378371498
chr4	90209900	90210900	-1.3399956291624973
chr4	90210000	90211000	-1.1429031410336339
chr4	90210100	90211100	-1.1683638248637076
chr4	90210200	90211200	-0.8082615919751646
chr4	90210300	90211300	-0.7120751722088628
chr4	90210400	90211400	-0.8705957261307243
chr4	90210500	90211500	-0.6582800391712862
chr4	90210600	90211600	-0.4169801883943652
chr4	90210700	90211700	-0.11617352928975665
chr4	90210800	90211800	0.6640175464612524
chr4	90210900	90211900	-0.43861576690671145
chr4	90211000	90212000	-0.12489556808362026
chr4	90211100	90212100	0.13157685787978135
chr4	90211200	90212200	0.3415331614402502
chr4	90211300	90212300	0.8212090476023922
chr4	90211400	90212400	1.0401147794763297
chr4	90211500	90212500	1.1610684849166977
chr4	90211600	90212600	1.0040459485845226
chr4	90211700	90212700	0.07542293566692786
chr4	90211800	90212800	-0.044344586954716984
chr4	90211900	90212900	0.4198603026969212
chr4	90212000	90213000	-0.00291296828124054
chr4	90212100	90213100	0.20149063124257424
chr4	90212200	90213200	-0.3628377787174227
chr4	90212300	90213300	-0.9593014751994516
chr4	90212400	90213400	-1.4807853766071382
chr4	90212500	90213500	-1.379823281500446
chr4	90212600	90213600	-1.1786719823903826
chr4	90212700	90213700	-0.8575142569875462
chr4	90212800	90213800	-1.692092684175705
chr4	90212900	90213900	-1.6364569744236306
chr4	90213000	90214000	-2.092168374613742
chr4	90213100	90214100	-2.3326987686607787
chr4	90213200	90214200	-2.0439677461419947
chr4	90213300	90214300	-2.6278711145878817
chr4	90213400	90214400	-1.6258043765278003
chr4	90213500	90214500	-2.0557471132621763
chr4	90213600	90214600	-1.9680631495579608
chr4	90213700	90214700	-1.4699942004757385
chr4	90213800	90214800	-0.8977972265498458
chr4	90213900	90214900	-0.9535855478443344
chr4	90214000	90215000	-1.316799474747306
chr4	90214100	90215100	-1.1610315192608844
chr4	90214200	90215200	-0.9268224492244874
chr4	90214300	90215300	0.43492749303853295
chr4	90214400	90215400	-0.23374628052468
chr4	90214500	90215500	-0.27285717284596506
chr4	90214600	90215600	-0.6533077090244893
chr4	90214700	90215700	-0.8029218319616609
chr4	90214800	90215800	-0.3712228721026517
chr4	90214900	90215900	0.0929098956215775
chr4	90215000	90216000	0.8986719121123181
chr4	90215100	90216100	0.756020473216261
chr4	90215200	90216200	0.8501311505334515
chr4	90215300	90216300	0.2689951669873081
chr4	90215400	90216400	0.5412869463957766
chr4	90215500	90216500	0.8222362074886114
chr4	90215600	90216600	1.137370267883142
chr4	90215700	90216700	0.7300198090023777
chr4	90215800	90216800	0.07265340002374232
chr4	90215900	90216900	0.06371051517685034
chr4	90216000	90217000	-0.31035331273069466
chr4	90216100	90217100	-1.0119708907627762
chr4	90216200	90217200	-1.3298536272203374
chr4	90216300	90217300	-1.234305292988804
chr4	90216400	90217400	-2.2940748234965453
chr4	90216500	90217500	-2.3402023999816333
chr4	90216600	90217600	-2.684491034084888
chr4	90216700	90217700	-2.67060251579384
chr4	90216800	90217800	-2.9767418617327515
chr4	90216900	90217900	-3.564504196769672
chr4	90217000	90218000	-4.149555252071823
chr4	90217100	90218100	-3.6033148316419448
chr4	90217200	90218200	-3.3344180725521437
chr4	90217300	90218300	-3.4115881743861767
chr4	90217400	90218400	-2.5299970339248192
chr4	90217500	90218500	-2.138097007650784
chr4	90217600	90218600	-1.6673038264924989
chr4	90217700	90218700	-1.901102180180076
chr4	90217800	90218800	-1.4845818527959267
chr4	90217900	90218900	-1.291277399610689
chr4	90218000	90219000	-0.17056413037096801
chr4	90218100	90219100	-0.41869728631570896
chr4	90218200	90219200	-0.8610388047777501
chr4	90218300	90219300	-0.7838893748841199
chr4	90218400	90219400	-0.5527458623087231
chr4	90218500	90219500	-0.6154077662828965
chr4	90218600	90219600	-1.1733911698499873
chr4	90218700	90219700	-0.7560198442452175
chr4	90218800	90219800	-0.8883245855056237
chr4	90218900	90219900	-0.669748541357893
chr4	90219000	90220000	-0.8085262340374706
chr4	90219100	90220100	-0.8079035440329754
chr4	90219200	90220200	-0.6360518698022649
chr4	90219300	90220300	-0.9575783373631056
chr4	90219400	90220400	-1.459027010215746
chr4	90219500	90220500	-2.6443041793590067
chr4	90219600	90220600	-2.1105661088010126
chr4	90219700	90220700	-1.564886513734245
chr4	90219800	90220800	-1.2250782214757714
chr4	90219900	90220900	-1.5755936796988446
chr4	90220000	90221000	-1.6872537671145142
chr4	90220100	90221100	-2.039885274220924
chr4	90220200	90221200	-2.447202755539456
chr4	90220300	90221300	-2.2045116611124
chr4	90220400	90221400	-1.3075709549685859
chr4	90220500	90221500	-0.3529050945718429
chr4	90220600	90221600	0.03430065857126815
chr4	90220700	90221700	-0.09882765321418813
chr4	90220800	90221800	-0.8594729159288179
chr4	90220900	90221900	-0.528441743656954
chr4	90221000	90222000	-0.3916902408739413
chr4	90221100	90222100	0.2964600192637244
chr4	90221200	90222200	0.8357170663702965
chr4	90221300	90222300	0.55042752694966
chr4	90221400	90222400	0.16294183054510325
chr4	90221500	90222500	0.8025754371010664
chr4	90221600	90222600	0.17182001402631833
chr4	90221700	90222700	-0.2349754525361465
chr4	90221800	90222800	0.4393080228219299
chr4	90221900	90222900	0.4578438493078331
chr4	90222000	90223000	0.5510022135041921
chr4	90222100	90223100	0.08122644793767822
chr4	90222200	90223200	-0.5270725206043213
chr4	90222300	90223300	-0.2882011738816839
chr4	90222400	90223400	-0.5575104891417628
chr4	90222500	90223500	-1.3419703185690066
chr4	90222600	90223600	-1.2239609374149016
chr4	90222700	90223700	-0.7930079244103081
chr4	90222800	90223800	-1.4688008356138602
chr4	90222900	90223900	-1.6468637129696486
chr4	90223000	90224000	-2.281268938572542
chr4	90223100	90224100	-2.3948288131537168
chr4	90223200	90224200	-2.1234032282434496
chr4	90223300	90224300	-2.319900083266428
chr4	90223400	90224400	-2.3400777009975533
chr4	90223500	90224500	-2.4421389293884657
chr4	90223600	90224600	-2.1982235303063797
chr4	90223700	90224700	-2.544866091315935
chr4	90223800	90224800	-2.127277239668362
chr4	90223900	90224900	-2.69956129165945
chr4	90224000	90225000	-2.3194165556961113
chr4	90224100	90225100	-2.567915904336973
chr4	90224200	90225200	-2.072915332422574
chr4	90225300	90226300	-1.5242287038187483
chr4	90225400	90226400	-1.3150131075835736
chr4	90225500	90226500	-1.4859085995309178
chr4	90225600	90226600	-1.8689039283636493
chr4	90225700	90226700	-1.4623629726350629
chr4	90225800	90226800	-1.7495115362246956
chr4	90225900	90226900	-1.637417218473393
chr4	90226000	90227000	-1.186527637373394
chr4	90226100	90227100	-0.5601094861707133
chr4	90226200	90227200	-0.2839103973661031
chr4	90226300	90227300	-1.2184211986041449
chr4	90226400	90227400	-1.4344080777727035
chr4	90226500	90227500	-1.335182977101098
chr4	90226600	90227600	-1.6497536400304775
chr4	90226700	90227700	-2.2002778906920315
chr4	90226800	90227800	-1.7897844797510505
chr4	90226900	90227900	-1.0437801959138706
chr4	90227000	90228000	-0.8929648529830483
chr4	90227100	90228100	-1.084191894943669
chr4	90227200	90228200	-1.2661204112460176
chr4	90227300	90228300	-0.7243976028099428
chr4	90227400	90228400	-1.5260560462365549
chr4	90227500	90228500	-1.3866915745965382
chr4	90227600	90228600	-1.1818043078001346
chr4	90227700	90228700	-0.3591101848804126
chr4	90227800	90228800	-0.8781710088693724
chr4	90227900	90228900	-1.1747862038774757
chr4	90228000	90229000	-1.6793950498971848
chr4	90228100	90229100	-2.3829569672235267
chr4	90228200	90229200	-2.856928511608706
chr4	90228300	90229300	-3.4665193148832256
chr4	90228400	90229400	-3.6305287117047818
chr4	90228500	90229500	-4.4040312477853805
chr4	90228600	90229600	-4.659068562850028
chr4	90228700	90229700	-5.726877485052787
chr4	90228800	90229800	-5.888972809998492
chr4	90228900	90229900	-6.642129141221687
chr4	90229000	90230000	-7.229834737169653
chr4	90229100	90230100	-7.1038074914398734
chr4	90229200	90230200	-8.219697078127446
chr4	90229300	90230300	-8.271142043873235
chr4	90229400	90230400	-7.444596321392129
chr4	90229500	90230500	-7.146010288396401
chr4	90229600	90230600	-7.222987259457223
chr4	90229700	90230700	-6.644112495187723
chr4	90229800	90230800	-6.328428861017938
chr4	90233800	90234800	-3.2274048808399933
chr4	90233900	90234900	-2.6752691563575697
chr4	90234000	90235000	-2.910563908979332
chr4	90234100	90235100	-2.518796846971002
chr4	90234200	90235200	-2.2709937098009343
chr4	90234300	90235300	-2.3552424442286783
chr4	90234400	90235400	-2.7299042359591907
chr4	90234500	90235500	-2.7461117443500918
chr4	90234600	90235600	-3.4927552039269543
chr4	90234700	90235700	-3.1883830305833083
chr4	90234800	90235800	-3.1962143915109644
chr4	90234900	90235900	-3.0215284198769776
chr4	90235000	90236000	-3.2010395743892386
chr4	90235100	90236100	-2.692419720445343
chr4	90235200	90236200	-3.0505401214833663
chr4	90235300	90236300	-2.6240018657339883
chr4	90235400	90236400	-1.6902824329105393
chr4	90235500	90236500	-1.4814887739472589
chr4	90235600	90236600	-1.1792529800193146
chr4	90235700	90236700	-0.9616912888371476
chr4	90235800	90236800	-0.7693178737309834
chr4	90235900	90236900	-0.4152871958895255
chr4	90236000	90237000	0.5380185040922058
chr4	90236100	90237100	0.3787255540836037
chr4	90236200	90237200	0.8850400867263307
chr4	90236300	90237300	0.8996802300913292
chr4	90236400	90237400	0.3747952616437198
chr4	90236500	90237500	0.5719552830810991
chr4	90236600	90237600	0.4848153753506342
chr4	90236700	90237700	0.04719766283210481
chr4	90236800	90237800	0.13454209642743326
chr4	90236900	90237900	-0.15920496766486314
chr4	90237000	90238000	-0.11915791844727693
chr4	90237100	90238100	-0.2883657203595063
chr4	90237200	90238200	-0.8706073637421101
chr4	90237300	90238300	-0.472893973155773
chr4	90237400	90238400	-0.7646909315903777
chr4	90237500	90238500	-1.1407366640749406
chr4	90237600	90238600	-1.557581701705254
chr4	90237700	90238700	-1.908990539053348
chr4	90237800	90238800	-2.481776883774069
chr4	90237900	90238900	-3.39364957008768
chr4	90238000	90239000	-3.2422792777071137
chr4	90238100	90239100	-2.9558719186715083
chr4	90238200	90239200	-2.6003204433888785
chr4	90238300	90239300	-2.9422526746358346
chr4	90238400	90239400	-2.4413857663434317
chr4	90238500	90239500	-2.5275943061887567
chr4	90238600	90239600	-2.37725459588665
chr4	90238700	90239700	-1.6778350402289288
chr4	90238800	90239800	-1.5691244691291115
chr4	90238900	90239900	-0.8159116933837138
chr4	90239000	90240000	-1.1317994409718288
chr4	90239100	90240100	-1.13806301318153
chr4	90239200	90240200	-0.6503830826092669
chr4	90239300	90240300	-1.4541738422048298
chr4	90239400	90240400	-1.479395871623626
chr4	90239500	90240500	-0.8702426388590935
chr4	90239600	90240600	-0.2154576951602587
chr4	90239700	90240700	-0.2857529784184116
chr4	90239800	90240800	0.2783820822972005
chr4	90239900	90240900	0.25722857724516657
chr4	90240000	90241000	0.5428482070389956
chr4	90240100	90241100	0.25127034475961063
chr4	90240200	90241200	-0.07282661360526697
chr4	90240300	90241300	0.7190275558325725
chr4	90240400	90241400	1.081079344153035
chr4	90240500	90241500	0.6396731690050736
chr4	90240600	90241600	0.3790788234585071
chr4	90240700	90241700	0.24279042862584901
chr4	90240800	90241800	-0.2944779444183089
chr4	90240900	90241900	-0.7325580051311665
chr4	90241000	90242000	-1.6086306467889286
chr4	90241100	90242100	-1.6492207952593236
chr4	90241200	90242200	-1.5062230571912965
chr4	90241300	90242300	-1.8883453380693167
chr4	90241400	90242400	-3.0048561720135343
chr4	90241500	90242500	-3.5300719020147944
chr4	90241600	90242600	-3.9407320089629208
chr4	90241700	90242700	-4.197856174161238
chr4	90241800	90242800	-3.794313156003676
chr4	90241900	90242900	-3.245663536425192
chr4	90242000	90243000	-2.662950076430598
chr4	90242100	90243100	-1.970749473512536
chr4	90243200	90244200	-2.7985102008187352
chr4	90243300	90244300	-2.6175361961668475
chr4	90243400	90244400	-2.5375188077392807
chr4	90243500	90244500	-2.3314880955685022
chr4	90243600	90244600	-1.3900920227510871
chr4	90243700	90244700	-0.8793778801812704
chr4	90243800	90244800	-0.8518100732217858
chr4	90243900	90244900	-0.3259794344866109
chr4	90244000	90245000	-0.11530486374233848
chr4	90244100	90245100	-0.13227490924143984
chr4	90244200	90245200	0.08160021512792212
chr4	90244300	90245300	-0.14189749386210138
chr4	90244400	90245400	-0.5260411944691487
chr4	90244500	90245500	-1.8525513386575447
chr4	90244600	90245600	-2.458432470938689
chr4	90244700	90245700	-2.5904889424419792
chr4	90244800	90245800	-3.1427387740384485
chr4	90244900	90245900	-3.0615059560361915
chr4	90245000	90246000	-3.268651628380791
chr4	90245100	90246100	-2.6746118227472016
chr4	90245200	90246200	-2.3526388738811685
chr4	90245300	90246300	-2.3356153435180054
chr4	90245400	90246400	-2.1559877876452256
chr4	90245500	90246500	-1.0338648335175848
chr4	90245600	90246600	-1.1845029954018602
chr4	90245700	90246700	-1.1122961769687565
chr4	90245800	90246800	-0.5653551694830061
chr4	90245900	90246900	-0.9037925594790648
chr4	90246000	90247000	-1.3345973488687854
chr4	90246100	90247100	-1.478985414519336
chr4	90246200	90247200	-1.7009560763151572
chr4	90246300	90247300	-1.4360809073308984
chr4	90246400	90247400	-1.4365238999339784
chr4	90246500	90247500	-1.5353453291545576
chr4	90246600	90247600	-1.1732050865491035
chr4	90246700	90247700	-1.100862485444175
chr4	90246800	90247800	-1.479361982261622
chr4	90246900	90247900	-1.333003252328934
chr4	90247000	90248000	-1.0797297473178311
chr4	90247100	90248100	-1.2486242302926989
chr4	90247200	90248200	-1.1061706506908986
chr4	90247300	90248300	-0.910325322929269
chr4	90247400	90248400	-1.274488259036708
chr4	90247500	90248500	-1.350750327013322
chr4	90247600	90248600	-1.289139709400478
chr4	90247700	90248700	-1.4295295191920658
chr4	90247800	90248800	-0.6714985607509847
chr4	90247900	90248900	-0.4272354910687697
chr4	90248000	90249000	0.06373827126798487
chr4	90248100	90249100	-0.050078565453109215
chr4	90248200	90249200	-0.168926121945478
chr4	90248300	90249300	-0.3313307321271151
chr4	90248400	90249400	-0.4958978014614852
chr4	90248500	90249500	-0.6549279414775063
chr4	90248600	90249600	-1.6686976139676015
chr4	90248700	90249700	-1.3403970531918616
chr4	90248800	90249800	-1.8020704874775075
chr4	90248900	90249900	-1.4330911643919069
chr4	90249000	90250000	-1.9075146746656226
chr4	90249100	90250100	-2.10759083225104
chr4	90249200	90250200	-2.0813301750888265
chr4	90249300	90250300	-1.9867135666590712
chr4	90249400	90250400	-1.670066238983677
chr4	90249500	90250500	-1.6191842843785116
chr4	90249600	90250600	-0.5751546520970295
chr4	90249700	90250700	-0.7495421015757799
chr4	90249800	90250800	-0.6605693106613122
chr4	90249900	90250900	-0.4685535565230751
chr4	90250000	90251000	-0.3988671777733653
chr4	90250100	90251100	0.040953697550146835
chr4	90250200	90251200	-0.2201917069836472
chr4	90250300	90251300	-1.286639177017218
chr4	90250400	90251400	-1.7216282475341411
chr4	90250500	90251500	-1.404448643701744
chr4	90250600	90251600	-1.7572045599208084
chr4	90250700	90251700	-1.8795421225495688
chr4	90250800	90251800	-1.9328673552173163
chr4	90250900	90251900	-2.707132747776423
chr4	90251000	90252000	-3.0684379602544616
chr4	90251100	90252100	-3.5230952008847973
chr4	90251200	90252200	-3.1013511315882085
chr4	90251300	90252300	-2.3476364669250964
chr4	90251400	90252400	-1.9463155258469436
chr4	90251500	90252500	-1.9751763092974919
chr4	90251600	90252600	-1.5600255402140115
chr4	90251700	90252700	-1.5075805939026925
chr4	90251800	90252800	-1.323882032898325
chr4	90251900	90252900	-0.9684535195898388
chr4	90252000	90253000	-0.29474647451504316
chr4	90252100	90253100	0.1476551928783251
chr4	90252200	90253200	0.4718537778426741
chr4	90252300	90253300	0.6685282486727258
chr4	90252400	90253400	0.7518629847311561
chr4	90252500	90253500	1.1706404758944673
chr4	90252600	90253600	0.8022319057591393
chr4	90252700	90253700	0.5659612095701696
chr4	90252800	90253800	0.2599063536739777
chr4	90252900	90253900	-0.7892704726647118
chr4	90253000	90254000	-1.1834082415836615
chr4	90253100	90254100	-0.8155214856369125
chr4	90253200	90254200	-1.3992145169375092
chr4	90253300	90254300	-1.8011857119091064
chr4	90253400	90254400	-1.8234882607645648
chr4	90253500	90254500	-1.7587198851237067
chr4	90253600	90254600	-1.4903023723621147
chr4	90253700	90254700	-1.0886403915797038
chr4	90253800	90254800	-0.9793771400438646
chr4	90253900	90254900	-0.5304297506070415
chr4	90254000	90255000	-0.36895953876537346
chr4	90254100	90255100	-0.23649992476441545
chr4	90254200	90255200	-0.1098563788206714
chr4	90254300	90255300	-0.4510568281282177
chr4	90254400	90255400	-0.5902128349598958
chr4	90254500	90255500	-0.9343076167089596
chr4	90254600	90255600	-1.6134845901746897
chr4	90254700	90255700	-2.0247335351911206
chr4	90254800	90255800	-2.5215441666785616
chr4	90254900	90255900	-2.18708333793681
chr4	90255000	90256000	-2.706205383555996
chr4	90255100	90256100	-3.3743821831617447
chr4	90255200	90256200	-3.762378051131836
chr4	90255300	90256300	-3.6377628336356578
chr4	90255400	90256400	-3.391250015561341
chr4	90255500	90256500	-3.4320742111358986
chr4	90255600	90256600	-3.2331754477774832
chr4	90255700	90256700	-3.0575741407741366
chr4	90255800	90256800	-2.8929817725610856
chr4	90255900	90256900	-3.071813355828775
chr4	90256000	90257000	-2.8147697982281317
chr4	90256100	90257100	-3.250464819212024
chr4	90256200	90257200	-2.8829185310141607
chr4	90256300	90257300	-2.072378442180074
chr4	90256400	90257400	-2.2413276386956937
chr4	90256500	90257500	-2.6210831191229698
chr4	90256600	90257600	-1.8667903498369365
chr4	90256700	90257700	-1.8601106292133065
chr4	90256800	90257800	-1.8345016202474929
chr4	90256900	90257900	-2.1086952435932846
chr4	90257000	90258000	-1.8542997585349728
chr4	90257100	90258100	-1.3938992107575152
chr4	90257200	90258200	-1.1154868594158942
chr4	90257300	90258300	-1.7901628243250995
chr4	90257400	90258400	-1.4357633523440096
chr4	90257500	90258500	-0.8312367655047972
chr4	90257600	90258600	-1.6044986902991272
chr4	90257700	90258700	-1.3310141014859973
chr4	90257800	90258800	-0.8365755672296613
chr4	90257900	90258900	-0.3716457501034745
chr4	90258000	90259000	-0.565403269806542
chr4	90258100	90259100	-0.21230058752358685
chr4	90258200	90259200	-0.4673790785010543
chr4	90258300	90259300	0.1213998374004732
chr4	90258400	90259400	0.03858961530478712
chr4	90258500	90259500	0.06949346118265831
chr4	90258600	90259600	0.6691106000031852
chr4	90258700	90259700	0.14221930002326824
chr4	90258800	90259800	0.07398396229194655
chr4	90258900	90259900	-0.06370426188502723
chr4	90259000	90260000	0.1410561140286647
chr4	90259100	90260100	0.29331386195130554
chr4	90259200	90260200	0.06268950047843648
chr4	90259300	90260300	-0.4710648543836012
chr4	90259400	90260400	-0.3583967943804307
chr4	90259500	90260500	-1.2659293650003596
chr4	90259600	90260600	-2.252833609444456
chr4	90259700	90260700	-2.2169171566324937
chr4	90259800	90260800	-2.30918362295717
chr4	90259900	90260900	-2.187760884442856
chr4	90260000	90261000	-2.1965621329267146
chr4	90260100	90261100	-2.9093667267342145
chr4	90260200	90261200	-2.158104352823379
chr4	90260300	90261300	-1.9664258899974958
chr4	90260400	90261400	-1.8468986065064763
chr4	90260500	90261500	-1.1802771636838725
chr4	90260600	90261600	-0.6597309482037116
chr4	90260700	90261700	-0.08251091557391067
chr4	90260800	90261800	0.09715777195819876
chr4	90260900	90261900	0.2989484235727153
chr4	90261000	90262000	0.17595702046279604
chr4	90261100	90262100	0.00514321118648485
chr4	90261200	90262200	-0.899890471888045
chr4	90261300	90262300	-0.9164795093746684
chr4	90261400	90262400	-1.017932804078347
chr4	90261500	90262500	-0.8659106239980942
chr4	90261600	90262600	-1.1099317568523988
chr4	90261700	90262700	-1.355734572214874
chr4	90261800	90262800	-1.4210470178269967
chr4	90261900	90262900	-1.313788480041011
chr4	90262000	90263000	-1.5479967588773251
chr4	90262100	90263100	-1.0627689123467106
chr4	90262200	90263200	-0.4388707913353662
chr4	90262300	90263300	0.08988080305479039
chr4	90262400	90263400	-0.021119825049639
chr4	90262500	90263500	-0.15009828226844835
chr4	90262600	90263600	-0.2826091509384571
chr4	90262700	90263700	-0.1895893269841925
chr4	90262800	90263800	-0.7062816444730595
chr4	90262900	90263900	-1.1751903949133709
chr4	90263000	90264000	-0.9315943534700294
chr4	90263100	90264100	-1.3138011499686402
chr4	90263200	90264200	-1.0346907168517256
chr4	90263300	90264300	-1.5984885297623659
chr4	90263400	90264400	-1.8192980137240853
chr4	90263500	90264500	-2.3654196432003363
chr4	90263600	90264600	-2.2566550719885714
chr4	90263700	90264700	-2.4504024422999806
chr4	90263800	90264800	-2.454710797750056
chr4	90263900	90264900	-1.6867599956619284
chr4	90264000	90265000	-1.2082325652605586
chr4	90264100	90265100	-0.9719543177585912
chr4	90264200	90265200	-1.8246672034697489
chr4	90264300	90265300	-1.81695031632356
chr4	90264400	90265400	-1.31094832832056
chr4	90264500	90265500	-0.6558136533842026
chr4	90264600	90265600	-0.9239824216053968
chr4	90264700	90265700	-1.1974296395714954
chr4	90264800	90265800	-0.9148792342508921
chr4	90264900	90265900	-1.7375674606542215
chr4	90265000	90266000	-2.0478734626203217
chr4	90265100	90266100	-2.1272705518645885
chr4	90265200	90266200	-1.6772149926951785
chr4	90265300	90266300	-1.2186252678763079
chr4	90265400	90266400	-1.8295042561530248
chr4	90265500	90266500	-1.671263184708913
chr4	90265600	90266600	-1.2482740552068734
chr4	90265700	90266700	-1.2987751958088691
chr4	90265800	90266800	-1.3935903716273914
chr4	90265900	90266900	-0.9957370309251006
chr4	90266000	90267000	-0.9292700211615749
chr4	90266100	90267100	-0.6849426745263579
chr4	90266200	90267200	-0.9552459815039748
chr4	90266300	90267300	-1.8229154576815765
chr4	90266400	90267400	-1.463230802300919
chr4	90266500	90267500	-1.6411046847491657
chr4	90266600	90267600	-1.1996629845327729
chr4	90266700	90267700	-0.659087986400117
chr4	90266800	90267800	-0.15653816389971992
chr4	90266900	90267900	-0.3245747085604646
chr4	90267000	90268000	-1.024819263178285
chr4	90267100	90268100	-1.0642914084994732
chr4	90267200	90268200	-0.7740754302484084
chr4	90267300	90268300	-0.6109958306941646
chr4	90267400	90268400	-1.0414154756800649
chr4	90267500	90268500	-0.8552224987310153
chr4	90267600	90268600	-1.1119753667228878
chr4	90267700	90268700	-1.2371698857301106
chr4	90267800	90268800	-2.153156142166921
chr4	90267900	90268900	-2.173119055523971
chr4	90268000	90269000	-1.719418629545234
chr4	90268100	90269100	-2.051703364443984
chr4	90268200	90269200	-2.6878599149420848
chr4	90268300	90269300	-2.4685678202942207
chr4	90268400	90269400	-2.196690486380575
chr4	90268500	90269500	-2.7957966766628783
chr4	90268600	90269600	-2.775777312915072
chr4	90268700	90269700	-2.697630304924349
chr4	90268800	90269800	-2.5977795288885503
chr4	90268900	90269900	-2.9490443894766467
chr4	90269000	90270000	-2.474985808048962
chr4	90269100	90270100	-2.07435829767571
chr4	90269200	90270200	-2.4203368019587463
chr4	90269300	90270300	-2.4601714389174165
chr4	90269400	90270400	-2.580711314061122
chr4	90269500	90270500	-2.697709308316262
chr4	90269600	90270600	-2.568771977369438
chr4	90269700	90270700	-2.606671232076915
chr4	90269800	90270800	-2.0966816213493327
chr4	90269900	90270900	-1.4033435079874086
chr4	90270000	90271000	-2.4759332872259483
chr4	90270100	90271100	-3.0399407514066645
chr4	90270200	90271200	-2.5699242757407155
chr4	90270300	90271300	-3.1439487708951415
chr4	90270400	90271400	-2.7735766744441896
chr4	90270500	90271500	-2.364936453882703
chr4	90270600	90271600	-2.5062755039499893
chr4	90270700	90271700	-2.659197089260726
chr4	90270800	90271800	-2.6821757563456368
chr4	90271900	90272900	0.058590726530436635
chr4	90272000	90273000	0.16420977637930584
chr4	90272100	90273100	0.19319872244164168
chr4	90272200	90273200	-0.09462371469351867
chr4	90272300	90273300	-0.35673571089672224
chr4	90272400	90273400	-1.0326699233000507
chr4	90272500	90273500	-0.9815861036706242
chr4	90272600	90273600	-0.9491215766168646
chr4	90272700	90273700	-1.4387789204213681
chr4	90272800	90273800	-1.8718874793620983
chr4	90272900	90273900	-1.9349907799030832
chr4	90273000	90274000	-2.054449976141809
chr4	90273100	90274100	-2.4480198144762118
chr4	90273200	90274200	-2.3322298318256576
chr4	90273300	90274300	-2.7758070085779245
chr4	90273400	90274400	-2.2390895942849403
chr4	90273500	90274500	-2.6173435399628
chr4	90273600	90274600	-2.6289182890127925
chr4	90273700	90274700	-1.6815436604473606
chr4	90273800	90274800	-1.7519921231502635
chr4	90273900	90274900	-1.818781431196984
chr4	90274000	90275000	-1.3835504206199571
chr4	90274100	90275100	-1.1485490363847075
chr4	90274200	90275200	-1.4253609077792442
chr4	90274300	90275300	-1.0444159712812051
chr4	90274400	90275400	-0.4756956308815677
chr4	90274500	90275500	-0.22386167426687206
chr4	90274600	90275600	-0.3046951247839028
chr4	90274700	90275700	-0.18042905460280168
chr4	90274800	90275800	0.300242207054495
chr4	90274900	90275900	-0.5900864238193649
chr4	90275000	90276000	-1.1456421008949875
chr4	90275100	90276100	-1.3479607874421695
chr4	90275200	90276200	-1.0638741424900415
chr4	90276400	90277400	-2.060639919470612
chr4	90276500	90277500	-1.6786248785502362
chr4	90276600	90277600	-1.784478734016635
chr4	90276700	90277700	-1.6214745885313864
chr4	90276800	90277800	-2.133278865214572
chr4	90276900	90277900	-1.933406260153276
chr4	90277000	90278000	-2.2009558059383516
chr4	90277100	90278100	-2.0853776135083417
chr4	90277200	90278200	-1.8574171513637496
chr4	90277300	90278300	-1.5897842860151647
chr4	90277400	90278400	-1.3677893995386492
chr4	90277500	90278500	-2.0874384039939957
chr4	90277600	90278600	-2.0412123836452603
chr4	90277700	90278700	-3.0493268588998723
chr4	90277800	90278800	-2.9162129991285624
chr4	90277900	90278900	-2.6414431280279858
chr4	90278000	90279000	-2.3674332489354657
chr4	90278100	90279100	-2.637319619847069
chr4	90278200	90279200	-2.328431880673496
chr4	90278300	90279300	-2.9011511896487936
chr4	90278400	90279400	-2.655519435563753
chr4	90278500	90279500	-2.6533884243855343
chr4	90278600	90279600	-2.4893461480097723
chr4	90278700	90279700	-1.9587876089018017
chr4	90278800	90279800	-0.8893947436622974
chr4	90278900	90279900	-0.9673689139340108
chr4	90279000	90280000	-0.4465882176156248
chr4	90279100	90280100	0.3041427781515744
chr4	90279200	90280200	-0.10867655075696736
chr4	90279300	90280300	-0.3288209709528813
chr4	90279400	90280400	-0.5717491341783986
chr4	90279500	90280500	-0.5813958101975252
chr4	90279600	90280600	-0.991654861927804
chr4	90279700	90280700	-0.6175640627648281
chr4	90279800	90280800	-1.3434683179222453
chr4	90279900	90280900	-1.344140816648936
chr4	90280000	90281000	-1.4679211071227505
chr4	90280100	90281100	-2.1032095031910014
chr4	90280200	90281200	-1.9451375970100842
chr4	90280300	90281300	-0.6655571718297942
chr4	90280400	90281400	-0.9381648975210841
chr4	90280500	90281500	-0.3408679800087737
chr4	90280600	90281600	-0.7016434849897527
chr4	90280700	90281700	-1.4661376173231473
chr4	90280800	90281800	-1.611674339981786
chr4	90280900	90281900	-1.4797883427650214
chr4	90281000	90282000	-1.6675001339120925
chr4	90281100	90282100	-1.503111660088538
chr4	90281200	90282200	-1.4945050488514309
chr4	90281300	90282300	-1.5184622926119946
chr4	90281400	90282400	-2.031892275660093
chr4	90281500	90282500	-1.853830882132642
chr4	90281600	90282600	-0.8388988886101263
chr4	90281700	90282700	-0.7699011518980334
chr4	90281800	90282800	-0.1634430612389397
chr4	90281900	90282900	-0.3136843841516773
chr4	90282000	90283000	-0.2644773942327103
chr4	90282100	90283100	-0.1574940396073585
chr4	90282200	90283200	-0.4123060689929641
chr4	90282300	90283300	-0.3399030398101986
chr4	90282400	90283400	-0.032441873782895224
chr4	90282500	90283500	-0.8357272119086476
chr4	90282600	90283600	-1.29436960723537
chr4	90282700	90283700	-0.7111657034908959
chr4	90282800	90283800	-0.7364345850975892
chr4	90282900	90283900	-1.0036003535368203
chr4	90283000	90284000	-1.4805823974011891
chr4	90283100	90284100	-1.4909678415935066
chr4	90283200	90284200	-1.4270623556191135
chr4	90283300	90284300	-1.816075334216969
chr4	90283400	90284400	-1.4386905809489317
chr4	90283500	90284500	-0.9323840249918972
chr4	90284600	90285600	-1.7438612661650963
chr4	90284700	90285700	-1.505669625712165
chr4	90284800	90285800	-2.4336319843642142
chr4	90284900	90285900	-2.1760867564878943
chr4	90285000	90286000	-1.9610989561754644
chr4	90285100	90286100	-1.8385198292067344
chr4	90285200	90286200	-0.9899629486795444
chr4	90285300	90286300	-0.7940062558351922
chr4	90285400	90286400	-1.1912042245757344
chr4	90285500	90286500	-1.3502952840833171
chr4	90285600	90286600	-1.6130931138493223
chr4	90285700	90286700	-1.7311127189213618
chr4	90285800	90286800	-0.6447383662612802
chr4	90285900	90286900	-1.086602162069447
chr4	90286000	90287000	-1.8633662068616201
chr4	90286100	90287100	-1.9823365874214989
chr4	90286200	90287200	-1.9945998290300424
chr4	90286300	90287300	-2.0515446615915622
chr4	90286400	90287400	-1.5538626966241258
chr4	90286500	90287500	-0.6164278635815278
chr4	90286600	90287600	-0.32434589961206595
chr4	90286700	90287700	-0.3388941746764079
chr4	90286800	90287800	-1.249691795524798
chr4	90286900	90287900	-0.5017502438174125
chr4	90287000	90288000	0.23160005307272152
chr4	90287100	90288100	0.014044539900803937
chr4	90287200	90288200	0.027343904144751
chr4	90287300	90288300	0.19673505688044168
chr4	90287400	90288400	0.6069000668025064
chr4	90287500	90288500	0.37828152992366015
chr4	90287600	90288600	-0.376860450584492
chr4	90287700	90288700	-0.5970599244719705
chr4	90287800	90288800	-0.5237722200517297
chr4	90287900	90288900	-0.9862043822158288
chr4	90288000	90289000	-1.0656423262544057
chr4	90288100	90289100	-1.1485406368855458
chr4	90288200	90289200	-0.7363424854008489
chr4	90288300	90289300	-1.139451789786686
chr4	90288400	90289400	-2.1718883342690547
chr4	90288500	90289500	-3.0036749962772027
chr4	90288600	90289600	-2.6567880416540293
chr4	90288700	90289700	-2.5593921532668573
chr4	90288800	90289800	-2.459118094726936
chr4	90288900	90289900	-2.2181675073313154
chr4	90289000	90290000	-2.360916105392654
chr4	90289100	90290100	-1.903677186224848
chr4	90289200	90290200	-2.282032134159776
chr4	90289300	90290300	-2.045994617267425
chr4	90289400	90290400	-1.1798551167334599
chr4	90289500	90290500	-0.7711056667066731
chr4	90289600	90290600	-0.5804420839056222
chr4	90289700	90290700	-1.117619890703196
chr4	90289800	90290800	-0.8312240514715447
chr4	90289900	90290900	-0.7796783990089812
chr4	90290000	90291000	-0.778982765723101
chr4	90290100	90291100	-0.8419664579892978
chr4	90290200	90291200	-0.9296025840496156
chr4	90290300	90291300	-0.5741677147022065
chr4	90290400	90291400	-0.7454984220476535
chr4	90290500	90291500	-0.42962084670437395
chr4	90290600	90291600	-0.12462324406695738
chr4	90290700	90291700	0.14207003150806746
chr4	90290800	90291800	-0.06164914019962538
chr4	90290900	90291900	0.16644134432192156
chr4	90291000	90292000	0.18691908075703836
chr4	90291100	90292100	-0.15551977274564452
chr4	90291200	90292200	-0.530113602099287
chr4	90291300	90292300	-0.9881168384208666
chr4	90291400	90292400	-1.4206656866891452
chr4	90291500	90292500	-1.7407651849669483
chr4	90291600	90292600	-1.547170558820561
chr4	90291700	90292700	-1.2348850585848508
chr4	90291800	90292800	-1.0543009055903172
chr4	90291900	90292900	-1.7259843096770986
chr4	90292000	90293000	-2.27957420384103
chr4	90292100	90293100	-1.8613015247553453
chr4	90292200	90293200	-1.6117990172719492
chr4	90292300	90293300	-1.5270024779586968
chr4	90292400	90293400	-1.1533334628565968
chr4	90292500	90293500	-2.083473150126175
chr4	90292600	90293600	-2.5299150769552914
chr4	90292700	90293700	-2.464726388194822
chr4	90292800	90293800	-1.4841960526701998
chr4	90292900	90293900	-1.046064505061953
chr4	90293000	90294000	-0.6105971358213216
chr4	90293100	90294100	-0.7859496484332728
chr4	90293200	90294200	-0.4577491217789174
chr4	90293300	90294300	-0.03706270615358468
chr4	90293400	90294400	-0.4296382665313876
chr4	90293500	90294500	1.087047502721435
chr4	90293600	90294600	1.2393116411852991
chr4	90293700	90294700	1.129185812005292
chr4	90293800	90294800	-0.07116863878733064
chr4	90293900	90294900	-0.13141378260206127
chr4	90294000	90295000	-0.10969558567367839
chr4	90294100	90295100	-0.3211454649506267
chr4	90294200	90295200	-0.3959927460876499
chr4	90294300	90295300	-1.2028914297553774
chr4	90294400	90295400	-1.1100281303473654
chr4	90294500	90295500	-2.102869658396678
chr4	90294600	90295600	-2.2144180806610456
chr4	90294700	90295700	-2.4157228806853213
chr4	90294800	90295800	-2.5336977619162746
chr4	90294900	90295900	-3.1083841832384507
chr4	90295000	90296000	-3.64422136104621
chr4	90295100	90296100	-3.9515767871689134
chr4	90295200	90296200	-4.137595597829332
chr4	90295300	90296300	-4.086160217410978
chr4	90295400	90296400	-4.271918862717824
chr4	90295500	90296500	-4.466173696400596
chr4	90295600	90296600	-4.8405953721410695
chr4	90295700	90296700	-5.452338437854452
chr4	90295800	90296800	-5.398320599769657
chr4	90295900	90296900	-4.8268442594005
chr4	90296000	90297000	-4.578319830939857
chr4	90296100	90297100	-4.173316349058236
chr4	90296200	90297200	-4.2824464694734825
chr4	90296300	90297300	-4.080449227376692
chr4	90296400	90297400	-3.7258670082820986
chr4	90296500	90297500	-3.341835830456723
chr4	90296600	90297600	-2.979051947690384
chr4	90298100	90299100	-1.6161788463362674
chr4	90298200	90299200	-2.446626323528585
chr4	90298300	90299300	-2.6587622790743484
chr4	90298400	90299400	-3.254327906966489
chr4	90298500	90299500	-3.442318364105112
chr4	90298600	90299600	-3.1127344311456286
chr4	90298700	90299700	-3.4631002098294443
chr4	90298800	90299800	-3.8911601159164326
chr4	90298900	90299900	-3.974098725002571
chr4	90299000	90300000	-4.010350395593347
chr4	90299100	90300100	-3.7303451856229817
chr4	90299200	90300200	-3.3171404649963563
chr4	90299300	90300300	-3.1375867189520483
chr4	90299400	90300400	-2.0920471911207588
chr4	90299500	90300500	-2.9212963114365107
chr4	90299600	90300600	-2.9452934176461154
chr4	90299700	90300700	-3.0115546105282127
chr4	90299800	90300800	-2.6582116999521084
chr4	90299900	90300900	-2.8564977055649745
chr4	90300000	90301000	-2.28832433543033
chr4	90300100	90301100	-2.746923499913429
chr4	90300200	90301200	-2.8776548591137185
chr4	90300300	90301300	-2.741846704675053
chr4	90300400	90301400	-3.0790801561991064
chr4	90300500	90301500	-2.4490122503174443
chr4	90300600	90301600	-3.0580069915972037
chr4	90300700	90301700	-3.663046960420518
chr4	90300800	90301800	-3.852301536400324
chr4	90300900	90301900	-3.3642483477234983
chr4	90301000	90302000	-3.7918583228211
chr4	90301100	90302100	-3.9706225125492174
chr4	90301200	90302200	-3.651818774566957
chr4	90301300	90302300	-4.488020600341298
chr4	90301400	90302400	-5.09681639292426
chr4	90301500	90302500	-4.636746772647749
chr4	90301600	90302600	-4.70626052369302
chr4	90301700	90302700	-4.0291018944569466
chr4	90301800	90302800	-4.062928708519835
chr4	90301900	90302900	-3.605243090549407
chr4	90302000	90303000	-3.703583954560121
chr4	90302100	90303100	-3.610524611759952
chr4	90302200	90303200	-4.406732801748599
chr4	90302300	90303300	-3.617428253448186
chr4	90302400	90303400	-4.229213923710172
chr4	90302500	90303500	-4.882930407399882
chr4	90302600	90303600	-5.097684484347568
chr4	90302700	90303700	-4.838774296137171
chr4	90302800	90303800	-4.853383241989951
chr4	90302900	90303900	-5.687105949724409
chr4	90303000	90304000	-6.851771289503599
chr4	90303100	90304100	-6.537047205589122
chr4	90303200	90304200	-5.636227428246336
chr4	90303300	90304300	-6.061993184631419
chr4	90303400	90304400	-5.03958482106717
chr4	90303500	90304500	-5.261000164417567
chr4	90303600	90304600	-5.336441006937671
chr4	90303700	90304700	-6.340086999744092
chr4	90303800	90304800	-6.57156480099568
chr4	90303900	90304900	-6.3722652181692325
chr4	90304000	90305000	-5.366900493890291
chr4	90304100	90305100	-5.075981207701991
chr4	90304200	90305200	-5.388613063914671
chr4	90304300	90305300	-5.0569624315405255
chr4	90304400	90305400	-5.7087680501727425
chr4	90304500	90305500	-4.993579813828378
chr4	90304600	90305600	-4.010347765185826
chr4	90304700	90305700	-3.0350879494091805
chr4	90304800	90305800	-3.690658154635632
chr4	90304900	90305900	-3.654452159184389
chr4	90305000	90306000	-3.7097265823919794
chr4	90305100	90306100	-3.3219363971624083
chr4	90305200	90306200	-3.1263910485265103
chr4	90305300	90306300	-3.024786090365392
chr4	90305400	90306400	-1.7926803119720929
chr4	90305500	90306500	-2.2307791454578454
chr4	90305600	90306600	-2.4397535849816467
chr4	90305700	90306700	-2.4217607236658587
chr4	90305800	90306800	-1.5084751653651207
chr4	90305900	90306900	-0.5239035904302193
chr4	90306000	90307000	-0.0007101209617668846
chr4	90306100	90307100	-0.5568529972725492
chr4	90306200	90307200	-0.5076685873790712
chr4	90306300	90307300	-0.7305365564679623
chr4	90306400	90307400	-1.2874556918868991
chr4	90306500	90307500	-0.6970969742171735
chr4	90306600	90307600	-0.6933474237130287
chr4	90306700	90307700	-1.3220602285247414
chr4	90306800	90307800	-1.5863281169602148
chr4	90306900	90307900	-2.3255259833321498
chr4	90307000	90308000	-1.9246058163047575
chr4	90307100	90308100	-1.0336457705808135
chr4	90307200	90308200	-1.103380108592874
chr4	90307300	90308300	-0.7471025159154187
chr4	90307400	90308400	-0.5325834080489921
chr4	90307500	90308500	-0.29279715247712723
chr4	90307600	90308600	-0.3575594953769276
chr4	90307700	90308700	0.2652934937992004
chr4	90307800	90308800	1.0416877007801226
chr4	90307900	90308900	1.3170347436384422
chr4	90308000	90309000	1.293163092467083
chr4	90308100	90309100	1.337860201365509
chr4	90308200	90309200	2.2990091815835445
chr4	90308300	90309300	1.892675211801768
chr4	90308400	90309400	2.032174363116812
chr4	90308500	90309500	1.5884887562889507
chr4	90308600	90309600	1.3371425106069683
chr4	90308700	90309700	0.9795807497841714
chr4	90308800	90309800	0.5743218178773916
chr4	90308900	90309900	-0.3580546333608016
chr4	90309000	90310000	-1.2064152323638448
chr4	90309100	90310100	-1.7729758981096804
chr4	90309200	90310200	-2.6920014328968933
chr4	90309300	90310300	-2.600330079642553
chr4	90309400	90310400	-3.2119590268341662
chr4	90309500	90310500	-2.6964152451017096
chr4	90309600	90310600	-2.8704003862288796
chr4	90309700	90310700	-2.6612503594644448
chr4	90309800	90310800	-2.1967660809734766
chr4	90309900	90310900	-1.7616683302867702
chr4	90310000	90311000	-1.5676699617951075
chr4	90310100	90311100	-1.3995250183954189
chr4	90310200	90311200	-0.9581958741905544
chr4	90310300	90311300	-0.5429953903056808
chr4	90310400	90311400	-0.25130645365199866
chr4	90310500	90311500	-0.6233784415389032
chr4	90310600	90311600	-0.7450793240634602
chr4	90310700	90311700	-0.7779300630697908
chr4	90310800	90311800	-1.1104583340858565
chr4	90310900	90311900	-1.5395093148447454
chr4	90311000	90312000	-1.4243024567534355
chr4	90311100	90312100	-1.7100367398477565
chr4	90311200	90312200	-2.6917751237282324
chr4	90311300	90312300	-2.928375613544963
chr4	90311400	90312400	-2.559430818975552
chr4	90311500	90312500	-3.054345502690912
chr4	90311600	90312600	-2.9676466295048938
chr4	90311700	90312700	-2.875583537911228
chr4	90311800	90312800	-3.601504852143921
chr4	90311900	90312900	-3.3738005143725154
chr4	90312000	90313000	-2.9511439456734525
chr4	90312100	90313100	-2.58939973279505
chr4	90312200	90313200	-2.3628237975536583
chr4	90312300	90313300	-2.012603938925852
chr4	90312400	90313400	-2.6637242821545932
chr4	90312500	90313500	-1.6831415523832791
chr4	90312600	90313600	-1.2320688412299723
chr4	90312700	90313700	-1.2019533019904984
chr4	90312800	90313800	-0.04068733760101445
chr4	90312900	90313900	0.521996613240957
chr4	90313000	90314000	0.051324293124936714
chr4	90313100	90314100	-0.056530078583178114
chr4	90313200	90314200	0.4858360540350722
chr4	90313300	90314300	-0.3361663415087923
chr4	90313400	90314400	0.2053480683963897
chr4	90313500	90314500	-0.7315080844636875
chr4	90313600	90314600	-1.0641594226885531
chr4	90313700	90314700	-1.1587783107368717
chr4	90313800	90314800	-1.2463996075699084
chr4	90314900	90315900	0.3807000002928167
chr4	90315000	90316000	0.28138143469725896
chr4	90315100	90316100	0.4150891449475364
chr4	90315200	90316200	0.2393202872505904
chr4	90315300	90316300	0.5567777145694232
chr4	90315400	90316400	0.03725823189254975
chr4	90315500	90316500	-0.18314630351508232
chr4	90315600	90316600	-0.1430459058906133
chr4	90315700	90316700	-0.4849876390897494
chr4	90315800	90316800	-0.6634577510480878
chr4	90315900	90316900	-1.34217708310902
chr4	90316000	90317000	-1.1859113005109148
chr4	90316100	90317100	-1.502828559764801
chr4	90316200	90317200	-1.3731646675587348
chr4	90316300	90317300	-1.2375423983902596
chr4	90316400	90317400	-0.530713751533883
chr4	90316500	90317500	-0.5752725069862803
chr4	90316600	90317600	-0.6054118361593098
chr4	90316700	90317700	-0.024098785024200053
chr4	90316800	90317800	-0.20708385159175974
chr4	90316900	90317900	0.17040229037738974
chr4	90317000	90318000	-0.020576443771338482
chr4	90317100	90318100	0.18797213506574886
chr4	90317200	90318200	-0.3986945653557457
chr4	90317300	90318300	-0.6024631670289636
chr4	90317400	90318400	-1.0562731450306218
chr4	90317500	90318500	-0.8885500405567553
chr4	90317600	90318600	-1.12980789969355
chr4	90317700	90318700	-1.2285392794069956
chr4	90317800	90318800	-1.547027485807277
chr4	90317900	90318900	-0.8483635816649868
chr4	90318000	90319000	-1.1930203346519759
chr4	90318100	90319100	-1.2932566345026704
chr4	90318200	90319200	-0.9394305981190736
chr4	90318300	90319300	-1.2644076623236256
chr4	90318400	90319400	-1.5416376880413425
chr4	90318500	90319500	-1.2174224393087978
chr4	90318600	90319600	-1.0000522134472425
chr4	90318700	90319700	-1.4016888814487674
chr4	90318800	90319800	-1.0565746638520241
chr4	90318900	90319900	-1.6704500648123557
chr4	90319000	90320000	-1.3300269267807554
chr4	90319100	90320100	-0.9125027206599032
chr4	90319200	90320200	-1.0087449768158536
chr4	90319300	90320300	-0.2001471744228728
chr4	90319400	90320400	0.4611890359523699
chr4	90319500	90320500	-0.2832904028393594
chr4	90319600	90320600	-0.030573672235614014
chr4	90319700	90320700	0.026770462213109858
chr4	90319800	90320800	-0.6949657275545077
chr4	90319900	90320900	-0.9070633924771048
chr4	90320000	90321000	-1.1529081801280623
chr4	90320100	90321100	-1.2850889876551932
chr4	90320200	90321200	-1.7171207725347817
chr4	90320300	90321300	-1.6895320890415555
chr4	90320400	90321400	-2.011849863435057
chr4	90320500	90321500	-1.6221323816823494
chr4	90320600	90321600	-1.987306163798552
chr4	90320700	90321700	-1.6977128941826922
chr4	90320800	90321800	-0.6202416561070558
chr4	90320900	90321900	-0.2010065668172608
chr4	90321000	90322000	0.11282181402197773
chr4	90321100	90322100	-0.20524797052803875
chr4	90321200	90322200	0.21613206816020508
chr4	90321300	90322300	-0.3019716855593574
chr4	90321400	90322400	-0.5825591815916881
chr4	90321500	90322500	-0.4951335138895517
chr4	90321600	90322600	-0.27924741624853616
chr4	90321700	90322700	-0.053804189394439435
chr4	90321800	90322800	-0.851563591713783
chr4	90321900	90322900	-1.230767205497734
chr4	90322000	90323000	-1.3941912067148157
chr4	90322100	90323100	-0.706772158400527
chr4	90322200	90323200	-0.9841937861732626
chr4	90322300	90323300	-0.31090995878469274
chr4	90322400	90323400	-0.9022373394115152
chr4	90322500	90323500	-1.2283991976573314
chr4	90322600	90323600	-1.5376424297929612
chr4	90322700	90323700	-2.3393288827209084
chr4	90322800	90323800	-2.095416583049258
chr4	90322900	90323900	-2.320071292387827
chr4	90323000	90324000	-2.8058922918567712
chr4	90323100	90324100	-4.398741296123709
chr4	90323200	90324200	-4.1628324744587895
chr4	90323300	90324300	-4.726751253694297
chr4	90323400	90324400	-4.117590548394518
chr4	90323500	90324500	-4.020891948915389
chr4	90323600	90324600	-3.974922115923752
chr4	90323700	90324700	-3.5411173107618903
chr4	90324400	90325400	-4.795807530392513
chr4	90324500	90325500	-4.948249000230148
chr4	90324600	90325600	-4.9129587313419565
chr4	90324700	90325700	-4.908043384343644
chr4	90324800	90325800	-4.916091275194519
chr4	90324900	90325900	-4.721931312282362
chr4	90325000	90326000	-5.12176515407244
chr4	90326100	90327100	-0.2836141039659945
chr4	90326200	90327200	-0.5395955980726973
chr4	90326300	90327300	-1.2316141877840259
chr4	90326400	90327400	-1.5013566585464773
chr4	90326500	90327500	-1.505636412671683
chr4	90326600	90327600	-1.0274045398615324
chr4	90326700	90327700	-1.0060037189527766
chr4	90326800	90327800	-0.11931163318463756
chr4	90326900	90327900	-0.4920312816156122
chr4	90327000	90328000	-0.045971178771697534
chr4	90327100	90328100	-0.33337843765530745
chr4	90327200	90328200	0.05217580867474475
chr4	90327300	90328300	0.39520430673936896
chr4	90327400	90328400	-0.25115260426263314
chr4	90327500	90328500	-0.7250136840429094
chr4	90327600	90328600	-0.6782160386849229
chr4	90327700	90328700	-1.438943178610281
chr4	90327800	90328800	-1.9714034827552789
chr4	90327900	90328900	-2.2613901647076675
chr4	90328000	90329000	-2.2265807515119858
chr4	90328100	90329100	-2.1947087408940216
chr4	90328200	90329200	-2.6899324893038705
chr4	90328300	90329300	-2.7133865816449263
chr4	90328400	90329400	-1.9603077049435589
chr4	90328500	90329500	-1.4105983182897208
chr4	90328600	90329600	-1.8025609533089864
chr4	90328700	90329700	-1.550588167905176
chr4	90328800	90329800	-2.02232111339312
chr4	90328900	90329900	-1.284560241608386
chr4	90329000	90330000	-2.584860169159128
chr4	90329100	90330100	-3.1467084926847573
chr4	90329200	90330200	-3.450901826853652
chr4	90329300	90330300	-3.781384907407858
chr4	90329400	90330400	-3.3113519992533886
chr4	90329500	90330500	-2.8757910022015687
chr4	90329600	90330600	-2.785717004988941
chr4	90329700	90330700	-2.0902382662559726
chr4	90329800	90330800	-1.6362284164507923
chr4	90329900	90330900	-1.4123404770284762
chr4	90330000	90331000	-0.6970168402710546
chr4	90330100	90331100	-0.3694820125637507
chr4	90330200	90331200	-0.05246350682865701
chr4	90330300	90331300	0.6387404861214759
chr4	90330400	90331400	0.38158337624032057
chr4	90330500	90331500	0.1963449384319775
chr4	90330600	90331600	0.7303447938966522
chr4	90330700	90331700	0.8366459506980868
chr4	90330800	90331800	0.5290929570365479
chr4	90330900	90331900	0.09991897543565308
chr4	90331000	90332000	-0.47811516044400976
chr4	90331100	90332100	-0.2126770518209364
chr4	90331200	90332200	-0.7001769292572743
chr4	90331300	90332300	-1.233085133851076
chr4	90331400	90332400	-1.1848804481636666
chr4	90331500	90332500	-1.6411922388108375
chr4	90331600	90332600	-2.1156457106360045
chr4	90331700	90332700	-2.5609578667284327
chr4	90331800	90332800	-2.2351566554449964
chr4	90331900	90332900	-2.0881676496056025
chr4	90332000	90333000	-1.4918299700805813
chr4	90332100	90333100	-1.1123526871856777
chr4	90332200	90333200	-1.1570581324161788
chr4	90332300	90333300	-0.7055751548415988
chr4	90332400	90333400	-0.8816785622005845
chr4	90332500	90333500	-0.5088225696817731
chr4	90332600	90333600	-0.7738858099347593
chr4	90332700	90333700	-0.8881463843749537
chr4	90332800	90333800	-1.3947789571757472
chr4	90332900	90333900	-1.2851269217876518
chr4	90333000	90334000	-1.35178380406681
chr4	90333100	90334100	-2.135960876546783
chr4	90333200	90334200	-1.4006754251156048
chr4	90333300	90334300	-1.3694364689453171
chr4	90333400	90334400	-0.9007315870845424
chr4	90333500	90334500	-0.15649846443810586
chr4	90333600	90334600	0.3876309733818569
chr4	90333700	90334700	0.5459572180015105
chr4	90333800	90334800	0.5677642005943649
chr4	90333900	90334900	-0.03974977906445618
chr4	90334000	90335000	-0.06513350669322304
chr4	90334100	90335100	0.2020612761256765
chr4	90334200	90335200	0.11045093236154276
chr4	90334300	90335300	-0.8221244910476629
chr4	90334400	90335400	-1.0767276474243228
chr4	90334500	90335500	-0.8445010193058441
chr4	90334600	90335600	-1.7517887928281497
chr4	90334700	90335700	-1.98425868676702
chr4	90334800	90335800	-2.006131605158012
chr4	90334900	90335900	-1.1040771781868122
chr4	90335000	90336000	-1.090086555103861
chr4	90335100	90336100	-1.258130561427958
chr4	90335200	90336200	-1.0560793363631802
chr4	90335300	90336300	-0.11916088398101167
chr4	90335400	90336400	-0.4364789465694657
chr4	90335500	90336500	-1.9340535350692312
chr4	90335600	90336600	-0.8500044630321671
chr4	90335700	90336700	-1.1924863095910332
chr4	90335800	90336800	-2.0536062135676683
chr4	90335900	90336900	-2.6915954134198024
chr4	90336000	90337000	-3.3955025503636658
chr4	90336100	90337100	-3.2569305366761703
chr4	90336200	90337200	-3.4604799346778
chr4	90336300	90337300	-3.069293394601869
chr4	90336400	90337400	-2.2988160523076813
chr4	90336500	90337500	-1.5346142457652645
chr4	90336600	90337600	-2.0588603069121265
chr4	90336700	90337700	-1.6858330949491676
chr4	90336800	90337800	-1.626818564010886
chr4	90336900	90337900	-1.560832080720694
chr4	90337000	90338000	-1.4780262935090775
chr4	90337100	90338100	-1.6936530350086918
chr4	90337200	90338200	-2.11574829356176
chr4	90337300	90338300	-2.4761944585040823
chr4	90337400	90338400	-3.064801570697463
chr4	90337500	90338500	-3.811905297249632
chr4	90337600	90338600	-3.3191009012780217
chr4	90337700	90338700	-3.5031093098925417
chr4	90337800	90338800	-2.597227917857288
chr4	90337900	90338900	-2.578640719914612
chr4	90338000	90339000	-1.7462797689919984
chr4	90338100	90339100	-1.6709701805490056
chr4	90338200	90339200	-1.1390468456181388
chr4	90338300	90339300	-1.1849089397961388
chr4	90338400	90339400	-1.1819925314394966
chr4	90338500	90339500	-0.8640057630266291
chr4	90338600	90339600	-1.0554683546517865
chr4	90338700	90339700	-0.9754025737473101
chr4	90338800	90339800	-1.3724592815145158
chr4	90338900	90339900	-1.8097306036995595
chr4	90339000	90340000	-2.3550545181261233
chr4	90339100	90340100	-1.9338019621450824
chr4	90339200	90340200	-2.267262096228849
chr4	90339300	90340300	-2.133622872132752
chr4	90339400	90340400	-3.262224597369873
chr4	90339500	90340500	-2.9022062538885365
chr4	90339600	90340600	-2.7793783249427904
chr4	90339700	90340700	-3.027307151727669
chr4	90339800	90340800	-2.9936580010765104
chr4	90339900	90340900	-2.40345788657322
chr4	90340000	90341000	-2.20763623964482
chr4	90340100	90341100	-2.6334291089296857
chr4	90340200	90341200	-2.05481195974294
chr4	90340300	90341300	-2.1409753343209252
chr4	90340400	90341400	-0.34128147075783616
chr4	90341100	90342100	-1.3042622893489393
chr4	90341200	90342200	-1.4700162675392536
chr4	90341300	90342300	-0.9369090128235732
chr4	90341400	90342400	-0.9190991407675376
chr4	90341500	90342500	-1.284117702496994
chr4	90341600	90342600	-1.153198546591039
chr4	90341700	90342700	-0.6818723191643947
chr4	90341800	90342800	-0.9550511533075068
chr4	90341900	90342900	-1.06494387824855
chr4	90342000	90343000	-1.4436477467176112
chr4	90342100	90343100	-1.1553914972595738
chr4	90342200	90343200	-1.3528058394524478
chr4	90342300	90343300	-1.9599884411429351
chr4	90342400	90343400	-1.998990158289948
chr4	90342500	90343500	-1.5135816023735849
chr4	90342600	90343600	-1.2812484998388258
chr4	90342700	90343700	-2.2704128928211245
chr4	90342800	90343800	-1.8114668192633188
chr4	90342900	90343900	-1.9053077780712315
chr4	90343000	90344000	-1.7677902930528764
chr4	90343100	90344100	-2.170394514833027
chr4	90343200	90344200	-1.7298586443593298
chr4	90343300	90344300	-1.634704072545823
chr4	90343400	90344400	-1.1814967342712606
chr4	90343500	90344500	-1.1813818653336194
chr4	90343600	90344600	-2.5669180638080813
chr4	90343700	90344700	-1.8675912801540249
chr4	90343800	90344800	-2.5736414196061093
chr4	90343900	90344900	-2.663658791985375
chr4	90344000	90345000	-2.6913592622748377
chr4	90344100	90345100	-1.9135668925739444
chr4	90344200	90345200	-2.580117068576224
chr4	90344300	90345300	-2.7123535741235094
chr4	90344400	90345400	-3.1767628247692827
chr4	90344500	90345500	-3.47200063517504
chr4	90344600	90345600	-2.35231509250992
chr4	90344700	90345700	-2.8360612729047183
chr4	90344800	90345800	-2.375201182985291
chr4	90344900	90345900	-2.3764155540027123
chr4	90345000	90346000	-1.9004549962682793
chr4	90345100	90346100	-2.432207603927264
chr4	90345200	90346200	-1.9073011485413487
chr4	90345300	90346300	-1.785232113105337
chr4	90346700	90347700	0.5672198903750432
chr4	90346800	90347800	0.40432806673984295
chr4	90346900	90347900	0.3422076084307416
chr4	90347000	90348000	-0.22192241900206108
chr4	90347100	90348100	-0.27757674425383744
chr4	90347200	90348200	-0.29442845312543425
chr4	90347300	90348300	-0.3737117144985141
chr4	90347400	90348400	-1.5003984662838743
chr4	90347500	90348500	-1.7695686782490054
chr4	90347600	90348600	-1.82341397855986
chr4	90347700	90348700	-2.1741949254065123
chr4	90347800	90348800	-2.1051945294448684
chr4	90347900	90348900	-2.178058004797367
chr4	90348000	90349000	-1.664697815691625
chr4	90348100	90349100	-1.840032415103366
chr4	90348200	90349200	-2.14460102318309
chr4	90348300	90349300	-1.9591977501766744
chr4	90348400	90349400	-1.0828910395110871
chr4	90348500	90349500	-0.6682136076382117
chr4	90348600	90349600	-0.8572207646721546
chr4	90348700	90349700	-1.1763317495246324
chr4	90348800	90349800	-1.3068675752062442
chr4	90348900	90349900	-1.2089558987417115
chr4	90349000	90350000	-1.3800667236402016
chr4	90349100	90350100	-1.0367743585106084
chr4	90349200	90350200	-0.6690133419581639
chr4	90349300	90350300	-1.6617527743854448
chr4	90349400	90350400	-1.9257178256482688
chr4	90349500	90350500	-2.265781264397944
chr4	90349600	90350600	-2.377256807532995
chr4	90349700	90350700	-2.2424556468640366
chr4	90349800	90350800	-2.862797925406688
chr4	90349900	90350900	-2.7276648230357567
chr4	90350000	90351000	-2.648777516339208
chr4	90350100	90351100	-2.2814905493593085
chr4	90350200	90351200	-1.949339570599839
chr4	90350300	90351300	-1.2262476264369933
chr4	90350400	90351400	-0.9307738331128608
chr4	90350500	90351500	-0.9306161855207205
chr4	90350600	90351600	-0.6880847262092652
chr4	90350700	90351700	-0.11923333279305935
chr4	90350800	90351800	0.8316652546948972
chr4	90350900	90351900	0.7458518749768581
chr4	90351000	90352000	0.09666946065019251
chr4	90351100	90352100	-0.22929623753543724
chr4	90351200	90352200	-0.11209372223416418
chr4	90351300	90352300	-0.3758171005815759
chr4	90351400	90352400	-0.4914762564214827
chr4	90351500	90352500	-0.02763493678423515
chr4	90351600	90352600	-0.0261059957995744
chr4	90351700	90352700	0.13273894295667504
chr4	90351800	90352800	-0.5597243214564375
chr4	90351900	90352900	-0.5205631073622446
chr4	90352000	90353000	-0.2360282139824276
chr4	90352100	90353100	-0.11088763649154236
chr4	90352200	90353200	-0.7439094297217226
chr4	90352300	90353300	-0.8253122502625987
chr4	90352400	90353400	-0.9998030429513016
chr4	90352500	90353500	-1.4608714052010314
chr4	90352600	90353600	-1.261209987106385
chr4	90352700	90353700	-2.231848225073114
chr4	90352800	90353800	-2.47058299139218
chr4	90352900	90353900	-2.7435926129075714
chr4	90353000	90354000	-2.5910527504488683
chr4	90353100	90354100	-2.9443089326853538
chr4	90353200	90354200	-2.5031005501379857
chr4	90353300	90354300	-2.7407543336346247
chr4	90353400	90354400	-2.9902322948904527
chr4	90353500	90354500	-2.772864910648161
chr4	90353600	90354600	-3.10443582510932
chr4	90353700	90354700	-2.616106194333345
chr4	90353800	90354800	-1.9483651482858195
chr4	90353900	90354900	-1.4007536199599315
chr4	90354000	90355000	-1.0502226016800593
chr4	90354100	90355100	-0.842038833431962
chr4	90354200	90355200	-1.2674033098590174
chr4	90354300	90355300	-1.135242150811939
chr4	90354400	90355400	-0.7502995529756253
chr4	90354500	90355500	-1.18296907647779
chr4	90354600	90355600	-1.5422737046240798
chr4	90354700	90355700	-1.7583336938670422
chr4	90354800	90355800	-1.2897719998068875
chr4	90354900	90355900	-2.2436482902770605
chr4	90355000	90356000	-2.4581067881337444
chr4	90355100	90356100	-2.567918417350584
chr4	90355200	90356200	-2.7608256823741804
chr4	90355300	90356300	-2.622414480851333
chr4	90355400	90356400	-2.2282245112735657
chr4	90355500	90356500	-1.605005022492673
chr4	90355600	90356600	-1.0654579672416238
chr4	90355700	90356700	-0.5676189071398255
chr4	90355800	90356800	-0.8058564130174836
chr4	90355900	90356900	-0.3708977764899661
chr4	90356000	90357000	-0.09304725201977344
chr4	90356100	90357100	-0.30097717484093417
chr4	90356200	90357200	-1.1117188523100048
chr4	90356300	90357300	-1.6291631436394438
chr4	90356400	90357400	-1.761064220622904
chr4	90356500	90357500	-1.5901924520456676
chr4	90356600	90357600	-1.8040861145834082
chr4	90356700	90357700	-1.9109067309298158
chr4	90356800	90357800	-2.400437521196172
chr4	90356900	90357900	-2.5280685593066687
chr4	90357000	90358000	-2.347232077336703
chr4	90357100	90358100	-2.105323832898752
chr4	90357200	90358200	-1.1820816509731682
chr4	90357300	90358300	-1.1207751336176164
chr4	90357400	90358400	-1.3906879242016943
chr4	90357500	90358500	-1.9714139575797425
chr4	90357600	90358600	-1.1552981637014341
chr4	90357700	90358700	-1.0421322255770349
chr4	90357800	90358800	-0.12668278756216067
chr4	90357900	90358900	0.061838622804063326
chr4	90358000	90359000	-0.7270014375438882
chr4	90358100	90359100	-0.2044058933827027
chr4	90358200	90359200	0.28521888665078793
chr4	90358300	90359300	0.7617671101891984
chr4	90358400	90359400	0.25821698237452123
chr4	90358500	90359500	0.6689160685903175
chr4	90358600	90359600	0.4545801934927773
chr4	90358700	90359700	0.363335084417396
chr4	90358800	90359800	-0.14817879767883646
chr4	90358900	90359900	0.532543218289335
chr4	90359000	90360000	1.273928963976826
chr4	90359100	90360100	0.5656543278563814
chr4	90360600	90361600	-0.8836722557658466
chr4	90360700	90361700	-0.7293417709257382
chr4	90360800	90361800	-0.37938835274551697
chr4	90360900	90361900	-0.7626226530618765
chr4	90361000	90362000	-0.7391074959427892
chr4	90361100	90362100	-0.4751465035634907
chr4	90361200	90362200	-0.23056385828762416
chr4	90361300	90362300	-0.5591110751062538
chr4	90361400	90362400	-0.4911000576672316
chr4	90361500	90362500	-0.8514496168371747
chr4	90361600	90362600	-1.0864388799843785
chr4	90361700	90362700	-1.1355696967996356
chr4	90361800	90362800	-1.3342531825430464
chr4	90361900	90362900	-1.6498910895266483
chr4	90362000	90363000	-1.6656434172135803
chr4	90362100	90363100	-2.1375896678742405
chr4	90362200	90363200	-1.819419619366734
chr4	90362300	90363300	-1.5510200675981929
chr4	90362400	90363400	-2.066504487279647
chr4	90362500	90363500	-2.6556928209800965
chr4	90362600	90363600	-2.869183504686525
chr4	90362700	90363700	-2.872423798886681
chr4	90362800	90363800	-3.0818663067466345
chr4	90362900	90363900	-3.3914515579170175
chr4	90363000	90364000	-3.505337966216267
chr4	90363100	90364100	-3.051469180473934
chr4	90363200	90364200	-3.2495081101562784
chr4	90363300	90364300	-3.1777713866372075
chr4	90363400	90364400	-3.1024381768395424
chr4	90363500	90364500	-2.492582450051726
chr4	90363600	90364600	-2.101085567265594
chr4	90363700	90364700	-1.9316064676876747
chr4	90363800	90364800	-2.140969763305629
chr4	90363900	90364900	-2.4531647137671717
chr4	90364000	90365000	-2.546424519593219
chr4	90364100	90365100	-3.284011489500791
chr4	90364200	90365200	-3.4742597344434647
chr4	90364300	90365300	-3.822850995482992
chr4	90364400	90365400	-3.1708244684131457
chr4	90364500	90365500	-3.1772877882169825
chr4	90364600	90365600	-3.5693933345310622
chr4	90364700	90365700	-4.126069487658522
chr4	90364800	90365800	-3.5590274023696518
chr4	90364900	90365900	-2.813583235182637
chr4	90365000	90366000	-2.989762384877062
chr4	90365100	90366100	-2.4660956327695183
chr4	90365200	90366200	-2.2960571170686817
chr4	90365300	90366300	-2.5367221503952373
chr4	90365400	90366400	-2.667929145906014
chr4	90365500	90366500	-2.3900359207576094
chr4	90365600	90366600	-1.8468795934188915
chr4	90365700	90366700	-1.1526043793938137
chr4	90365800	90366800	-1.7078129531714537
chr4	90365900	90366900	-1.4966234945745087
chr4	90366000	90367000	-1.3410749367634078
chr4	90366100	90367100	-1.3281754206704048
chr4	90366200	90367200	-1.1676811219041714
chr4	90366300	90367300	-0.9201888106600192
chr4	90366400	90367400	-0.8978189548920014
chr4	90366500	90367500	-1.2407491672498316
chr4	90366600	90367600	-1.5790525445793762
chr4	90366700	90367700	-2.0847719457406995
chr4	90366800	90367800	-1.8172033305647857
chr4	90366900	90367900	-2.032000273649468
chr4	90367000	90368000	-2.789280890353818
chr4	90367100	90368100	-3.010633652264461
chr4	90367200	90368200	-3.3812727781816
chr4	90367300	90368300	-3.49413323609622
chr4	90367400	90368400	-2.981522945977924
chr4	90367500	90368500	-1.8454203752916631
chr4	90367600	90368600	-2.0775817730672337
chr4	90367700	90368700	-1.6948536602108732
chr4	90367800	90368800	-1.9688217918617448
chr4	90367900	90368900	-1.5770895962875258
chr4	90368000	90369000	-0.7068663728630293
chr4	90368100	90369100	-1.043494095122557
chr4	90368200	90369200	-1.3395679076991982
chr4	90368300	90369300	-0.7241808542672252
chr4	90368500	90369500	-1.607852661478609
chr4	90368700	90369700	-1.7791768139024142
chr4	90368900	90369900	-1.9827001509687527
chr4	90369000	90370000	-2.5469523871240876
chr4	90369100	90370100	-1.9657074964544787
chr4	90369200	90370200	-1.212627717663365
chr4	90369300	90370300	-1.5061101677073818
chr4	90369400	90370400	-2.1268702269320245
chr4	90369500	90370500	-2.0293202297137056
chr4	90369600	90370600	-1.8798518990818327
chr4	90369700	90370700	-0.6996720216164027
chr4	90369800	90370800	-0.08179732000078377
chr4	90370600	90371600	-1.0690610832963896
chr4	90370700	90371700	-1.3760146309712191
chr4	90370800	90371800	-1.3580036688289658
chr4	90370900	90371900	-1.0614936614863126
chr4	90371000	90372000	-0.6368861896783492
chr4	90371100	90372100	-1.195271612757106
chr4	90371200	90372200	-1.1831177361315346
chr4	90371300	90372300	-1.5768675771825935
chr4	90371400	90372400	-1.2869306097290678
chr4	90371500	90372500	-1.3696383301084192
chr4	90371600	90372600	-0.5302528251172024
chr4	90371700	90372700	0.08814183319628575
chr4	90371800	90372800	0.4288809082961551
chr4	90371900	90372900	-0.1354582643184504
chr4	90372000	90373000	-0.5034909722345456
chr4	90372100	90373100	-0.04661917715557884
chr4	90372200	90373200	0.3874490501660103
chr4	90372300	90373300	0.41198849762302375
chr4	90372400	90373400	-0.0031728750288706115
chr4	90372500	90373500	-0.05564600511733446
chr4	90372600	90373600	-0.7053257786821893
chr4	90372700	90373700	-1.6232449560470128
chr4	90372800	90373800	-2.668363953278122
chr4	90372900	90373900	-1.9248156144739017
chr4	90373000	90374000	-1.8386418904743764
chr4	90373100	90374100	-2.8015580603669226
chr4	90373200	90374200	-2.769693990086603
chr4	90373300	90374300	-2.48721912035019
chr4	90373400	90374400	-2.1418724842960573
chr4	90373500	90374500	-2.410360617619459
chr4	90373600	90374600	-2.0474420928425645
chr4	90373700	90374700	-1.6776134258927342
chr4	90373800	90374800	-1.1009810488923208
chr4	90373900	90374900	-1.2148050513827235
chr4	90374000	90375000	-0.993426028115931
chr4	90374100	90375100	-0.39781711317271395
chr4	90374200	90375200	-0.39896302801082784
chr4	90374300	90375300	-0.5906593868076999
chr4	90374400	90375400	-0.691385511700396
chr4	90374500	90375500	0.15540254428361014
chr4	90374600	90375600	0.3618547317252727
chr4	90374700	90375700	0.3013619676663405
chr4	90374800	90375800	-0.08625726794301164
chr4	90374900	90375900	-0.4123193280943882
chr4	90375000	90376000	-0.6352563259232042
chr4	90375100	90376100	-0.4264925504754132
chr4	90375200	90376200	-1.0166137789348604
chr4	90375300	90376300	-1.115074165177081
chr4	90375400	90376400	-1.5069418673926145
chr4	90375500	90376500	-1.2684441719961204
chr4	90375600	90376600	-1.412832245108926
chr4	90375700	90376700	-1.3366444076588324
chr4	90375800	90376800	-0.9064461274098384
chr4	90375900	90376900	-0.3948438295013168
chr4	90376000	90377000	-0.05646265363450571
chr4	90376100	90377100	0.38259807179382016
chr4	90376200	90377200	0.864917195436697
chr4	90376300	90377300	1.164159732325306
chr4	90376400	90377400	1.5162584370276684
chr4	90376500	90377500	0.7291590597858693
chr4	90376600	90377600	0.4941791999072561
chr4	90376700	90377700	0.23668186173674435
chr4	90376800	90377800	0.11225188780381133
chr4	90376900	90377900	-1.1324441570647663
chr4	90377000	90378000	-1.7316047170800275
chr4	90377100	90378100	-1.9148480174380824
chr4	90377200	90378200	-1.9852364314755664
chr4	90377300	90378300	-2.178446048532625
chr4	90377400	90378400	-2.1975320417442568
chr4	90377500	90378500	-1.8834312907133244
chr4	90377600	90378600	-1.5891059896902433
chr4	90377700	90378700	-1.4375971812473465
chr4	90377800	90378800	-1.426409228349782
chr4	90377900	90378900	-1.0542299298169489
chr4	90378000	90379000	-0.6855714626506846
chr4	90378100	90379100	-0.408745850741943
chr4	90378200	90379200	-0.9431874061209474
chr4	90378300	90379300	-0.4679813693925227
chr4	90378400	90379400	-0.4213732824415709
chr4	90378500	90379500	-0.5290514898059893
chr4	90378600	90379600	-0.5935501386507797
chr4	90378700	90379700	-1.11390822506198
chr4	90378800	90379800	-0.697899231107136
chr4	90378900	90379900	0.17086898655514146
chr4	90379000	90380000	0.13163346784409494
chr4	90379100	90380100	-0.3806784216901204
chr4	90379200	90380200	0.3761418216740195
chr4	90379300	90380300	0.1952725283279516
chr4	90379400	90380400	0.17768653475154164
chr4	90379500	90380500	0.13467054177662766
chr4	90379600	90380600	-0.16401155353121616
chr4	90379700	90380700	0.2598329401816611
chr4	90379800	90380800	0.03966463976841655
chr4	90379900	90380900	-0.3523700224839692
chr4	90380000	90381000	-0.3765560170785983
chr4	90380100	90381100	-0.4901632479746557
chr4	90380200	90381200	-0.975264531120788
chr4	90380300	90381300	-1.2824776114816474
chr4	90380400	90381400	-1.5330470873187738
chr4	90380500	90381500	-1.707557840389386
chr4	90380600	90381600	-1.5754235842769386
chr4	90380700	90381700	-1.6988251711646492
chr4	90380800	90381800	-1.7260748698175792
chr4	90380900	90381900	-2.1725794812697563
chr4	90381000	90382000	-2.357946751118159
chr4	90381100	90382100	-2.4875527863319657
chr4	90381200	90382200	-2.3037376392990105
chr4	90381300	90382300	-2.2278318640285497
chr4	90381400	90382400	-1.9590522751287105
chr4	90381500	90382500	-2.0741002611877946
chr4	90381600	90382600	-2.229934716332783
chr4	90381700	90382700	-2.281628598330414
chr4	90381800	90382800	-1.9410424314689751
chr4	90381900	90382900	-1.6804973143363124
chr4	90382000	90383000	-1.8111403594858588
chr4	90382100	90383100	-1.2348226653247147
chr4	90382200	90383200	-1.1553479094732075
chr4	90382300	90383300	-1.6750920685345547
chr4	90382400	90383400	-2.283227835723276
chr4	90382500	90383500	-1.9051557597689484
chr4	90382600	90383600	-1.3498798353012915
chr4	90382700	90383700	-0.8827878786994269
chr4	90382800	90383800	-1.2405895443739878
chr4	90382900	90383900	-1.4757140794913188
chr4	90383000	90384000	-1.1835727462060741
chr4	90383100	90384100	-1.3360627535552907
chr4	90383200	90384200	-1.411736322513895
chr4	90383800	90384800	-2.1462403471487503
chr4	90383900	90384900	-1.4749945081606504
chr4	90384000	90385000	-1.548827627252918
chr4	90384100	90385100	-1.403983859015103
chr4	90384200	90385200	-1.0475741545599224
chr4	90384300	90385300	-1.5069641799336877
chr4	90384400	90385400	-1.4162984031405381
chr4	90385500	90386500	-3.6475802123122207
chr4	90385600	90386600	-4.265816473096808
chr4	90385700	90386700	-4.4617029139095115
chr4	90385800	90386800	-4.494460603264523
chr4	90385900	90386900	-4.218538746839618
chr4	90386000	90387000	-4.82270685191975
chr4	90386100	90387100	-4.690366053108637
chr4	90386200	90387200	-3.644169521802879
chr4	90386300	90387300	-3.7778907547282676
chr4	90386400	90387400	-3.502410081735715
chr4	90386500	90387500	-2.4849294745944075
chr4	90386600	90387600	-1.677311752496358
chr4	90386700	90387700	-1.4465693892633722
chr4	90386800	90387800	-1.5366126526552946
chr4	90386900	90387900	-2.300798154627456
chr4	90387000	90388000	-1.534835415003696
chr4	90387100	90388100	-2.018429104110333
chr4	90387200	90388200	-2.5533964823941844
chr4	90387300	90388300	-2.290062051918378
chr4	90387400	90388400	-1.9824546457040602
chr4	90387500	90388500	-2.16876700849578
chr4	90387600	90388600	-2.735321334797533
chr4	90387700	90388700	-2.5580684971968912
chr4	90387800	90388800	-2.164002694577067
chr4	90387900	90388900	-1.6593006078375372
chr4	90388000	90389000	-1.8488050950385975
chr4	90388100	90389100	-1.4762203126298068
chr4	90388200	90389200	-1.1970735117553122
chr4	90388300	90389300	-1.0204237413586947
chr4	90388400	90389400	-1.5016812295761226
chr4	90388500	90389500	-1.349677445261615
chr4	90388600	90389600	-0.8151505982070032
chr4	90388700	90389700	-0.6866868835554033
chr4	90388800	90389800	0.05677496431652796
chr4	90388900	90389900	-0.3980766488848424
chr4	90389000	90390000	-0.6976199795628851
chr4	90389100	90390100	-0.7835477416468349
chr4	90389200	90390200	-0.9931703841444256
chr4	90389300	90390300	-0.7613325831794524
chr4	90389400	90390400	-0.5418701707400895
chr4	90389500	90390500	0.06174539762500199
chr4	90389600	90390600	-0.32389869395395376
chr4	90389700	90390700	-0.9368503519606936
chr4	90389800	90390800	-1.6487439477469763
chr4	90389900	90390900	-1.125715462251957
chr4	90390000	90391000	-0.8097301046130839
chr4	90390100	90391100	-0.5613767529956912
chr4	90391700	90392700	-0.7508501589802492
chr4	90391800	90392800	-0.5386223858923672
chr4	90391900	90392900	-0.5814314807822037
chr4	90392000	90393000	-0.26866345659566715
chr4	90392100	90393100	0.13582551679437824
chr4	90392200	90393200	-0.5835590095917037
chr4	90392300	90393300	-0.39604082751850056
chr4	90392400	90393400	0.0169511263353915
chr4	90392500	90393500	-0.33496207633715314
chr4	90392600	90393600	-0.29873533737253993
chr4	90392700	90393700	-0.061233690226477164
chr4	90394100	90395100	-0.9339308397747406
chr4	90394200	90395200	-0.5545150245909364
chr4	90394300	90395300	-1.0197904637556852
chr4	90394400	90395400	-1.6738000389983512
chr4	90394500	90395500	-1.014488119693991
chr4	90394600	90395600	-0.7931694064343207
chr4	90394700	90395700	-1.082028745925211
chr4	90394800	90395800	-1.133006910874894
chr4	90394900	90395900	-0.6263903145409145
chr4	90395700	90396700	-2.485367815144956
chr4	90395800	90396800	-1.9215790516781803
chr4	90395900	90396900	-1.4347864375274355
chr4	90396000	90397000	-1.5346808239588057
chr4	90396100	90397100	-0.9873722232220488
chr4	90396200	90397200	-0.9092046058220732
chr4	90396300	90397300	-1.4914443771088932
chr4	90396400	90397400	-1.8455875718521817
chr4	90396500	90397500	-2.660442527170711
chr4	90396600	90397600	-2.1429181064997063
chr4	90396700	90397700	-1.9769153765547431
chr4	90396800	90397800	-2.6640583189409917
chr4	90396900	90397900	-3.4497664393947174
chr4	90397000	90398000	-3.876408177211767
chr4	90397100	90398100	-4.225879559063023
chr4	90397200	90398200	-4.8914309788266
chr4	90397300	90398300	-3.7586771069073626
chr4	90397400	90398400	-3.4937680830377214
chr4	90397500	90398500	-3.7003398756392656
chr4	90397600	90398600	-3.5255212723368436
chr4	90397700	90398700	-2.877146947179812
chr4	90397800	90398800	-2.6954762720968173
chr4	90397900	90398900	-2.6591648935992738
chr4	90398000	90399000	-2.0881508217396108
chr4	90398100	90399100	-1.310361536308946
chr4	90398200	90399200	-1.0442482299056597
chr4	90398300	90399300	-1.808890143270545
chr4	90398400	90399400	-1.1599108386172543
chr4	90398500	90399500	0.015652144735694262
chr4	90398600	90399600	-0.0720533405285163
chr4	90398700	90399700	-0.6986944900363574
chr4	90398800	90399800	-0.8035794325727886
chr4	90398900	90399900	-0.4597906256523993
chr4	90399000	90400000	-0.3941692261114853
chr4	90399100	90400100	-1.263541974731751
chr4	90399200	90400200	-1.2142068170117892
chr4	90399300	90400300	-0.8729178097840614
chr4	90399400	90400400	-1.0474696349940733
chr4	90399500	90400500	-1.6999911029930102
chr4	90399600	90400600	-2.1044503919012363
chr4	90399700	90400700	-1.6535347326618983
chr4	90399800	90400800	-1.5141190482042974
chr4	90399900	90400900	-2.070537533641472
chr4	90400000	90401000	-2.350928168013671
chr4	90400100	90401100	-3.1316729953173303
chr4	90400200	90401200	-3.2128648808832545
chr4	90400300	90401300	-3.4989533076311217
chr4	90400400	90401400	-3.6043505723384017
chr4	90400500	90401500	-2.9502170810732204
chr4	90400600	90401600	-2.7718194772279627
chr4	90400700	90401700	-3.0232126451518533
chr4	90400800	90401800	-2.996216251259054
chr4	90400900	90401900	-2.6701466441416524
chr4	90401000	90402000	-2.1066999343180823
chr4	90401100	90402100	-0.8187564772045475
chr4	90401200	90402200	-0.215104001323756
chr4	90401300	90402300	-0.0020477032036571867
chr4	90401400	90402400	0.3518666680468357
chr4	90401500	90402500	0.047224372465950265
chr4	90401600	90402600	0.5816172459039067
chr4	90401700	90402700	-0.3520508382069576
chr4	90401800	90402800	-0.23138256857512265
chr4	90401900	90402900	-0.7888353916884839
chr4	90402000	90403000	-1.7421491749025284
chr4	90402100	90403100	-2.1129504586790024
chr4	90402200	90403200	-2.2004571779223814
chr4	90402300	90403300	-1.9105464824183729
chr4	90402400	90403400	-2.1325644614715933
chr4	90403500	90404500	-4.592662846286599
chr4	90403600	90404600	-3.955614705703768
chr4	90403700	90404700	-3.840167454238607
chr4	90403800	90404800	-2.5596866566519374
chr4	90403900	90404900	-2.1606301177794025
chr4	90404000	90405000	-2.3649034193562724
chr4	90404100	90405100	-2.464519437991116
chr4	90404200	90405200	-2.3391437831254085
chr4	90404300	90405300	-2.305527942385864
chr4	90404400	90405400	-2.036146254860764
chr4	90404500	90405500	-1.182887705049955
chr4	90404600	90405600	-1.2818294225114748
chr4	90404700	90405700	-1.2118298236588094
chr4	90404800	90405800	-1.8703248287672285
chr4	90404900	90405900	-1.7099627831355342
chr4	90405000	90406000	-2.0686530342167213
chr4	90405100	90406100	-2.4541180979089323
chr4	90405200	90406200	-2.616260070272898
chr4	90405300	90406300	-2.258900886079695
chr4	90405400	90406400	-2.6405875808692216
chr4	90405500	90406500	-2.5547115267037976
chr4	90405600	90406600	-2.6402774761244268
chr4	90405700	90406700	-2.8823204283344164
chr4	90405800	90406800	-2.898817643613438
chr4	90405900	90406900	-2.7623805487795483
chr4	90406000	90407000	-2.0108749394332994
chr4	90406100	90407100	-1.970953613000057
chr4	90406200	90407200	-1.8998012867022969
chr4	90406300	90407300	-1.6936374610474751
chr4	90406400	90407400	-1.7953878160803391
chr4	90406500	90407500	-2.141527034065392
chr4	90406600	90407600	-2.2083536059542177
chr4	90406700	90407700	-2.6939664084074297
chr4	90406800	90407800	-2.697409784587556
chr4	90406900	90407900	-2.6534805841944014
chr4	90407000	90408000	-3.1021347038990075
chr4	90407100	90408100	-3.7178497054472768
chr4	90407200	90408200	-4.106173643894061
chr4	90407300	90408300	-4.5197615806675415
chr4	90407400	90408400	-3.8446133948764403
chr4	90407500	90408500	-3.935218108869893
chr4	90407600	90408600	-3.9251486536767306
chr4	90407700	90408700	-3.738067691353352
chr4	90407800	90408800	-4.068896658436532
chr4	90407900	90408900	-4.731082096396056
chr4	90408000	90409000	-4.65277852529992
chr4	90408100	90409100	-4.731647166350808
chr4	90408200	90409200	-4.743986540322312
chr4	90408300	90409300	-4.667608282755482
chr4	90408400	90409400	-5.245911742927295
chr4	90408500	90409500	-5.803485708164035
chr4	90408600	90409600	-6.96809756322091
chr4	90408700	90409700	-6.809199590376966
chr4	90408800	90409800	-6.758810197879952
chr4	90408900	90409900	-6.025201596590327
chr4	90409000	90410000	-6.239470232962185
chr4	90409100	90410100	-5.6862280780385985
chr4	90409200	90410200	-5.799731443064858
chr4	90409300	90410300	-6.260967073012592
chr4	90409400	90410400	-6.069723417802845
chr4	90409500	90410500	-5.964292340490508
chr4	90409600	90410600	-5.158432745438446
chr4	90409700	90410700	-5.139227877924185
chr4	90409800	90410800	-5.016902925631671
chr4	90409900	90410900	-6.396225882195842
chr4	90410000	90411000	-6.3175085353120854
chr4	90410100	90411100	-6.391651322103011
chr4	90410200	90411200	-6.8690340898513575
chr4	90410300	90411300	-6.861101219193751
chr4	90410400	90411400	-7.304322638738058
chr4	90410500	90411500	-7.321185326865303
chr4	90410600	90411600	-7.072382346150912
chr4	90410700	90411700	-7.588075631523599
chr4	90410800	90411800	-8.317286328126986
chr4	90410900	90411900	-8.223440105878444
chr4	90411000	90412000	-8.58069134007004
chr4	90411100	90412100	-8.607052797259891
chr4	90411200	90412200	-7.992992740726622
chr4	90411300	90412300	-7.498040543196075
chr4	90412400	90413400	-2.313298913129563
chr4	90412500	90413500	-2.2745512052805563
chr4	90412600	90413600	-1.8348589825319384
chr4	90412700	90413700	-1.7665221294174005
chr4	90412800	90413800	-1.791289231282296
chr4	90412900	90413900	-0.8033566542147103
chr4	90414000	90415000	-1.3490345083676334
chr4	90414100	90415100	-1.2125377949340217
chr4	90414200	90415200	-1.103938818079672
chr4	90414300	90415300	-0.9356512440741552
chr4	90414400	90415400	-1.4798445471873658
chr4	90414500	90415500	-1.2691600474677691
chr4	90414600	90415600	-1.273401186830548
chr4	90414700	90415700	-1.4394234835916673
chr4	90414800	90415800	-1.9754328850311256
chr4	90414900	90415900	-2.078355481457279
chr4	90415000	90416000	-2.522230802197815
chr4	90415100	90416100	-2.393258533887934
chr4	90415200	90416200	-2.160778443229724
chr4	90415300	90416300	-2.5593150165861736
chr4	90415400	90416400	-2.180396073220792
chr4	90415500	90416500	-2.2233399368522764
chr4	90415600	90416600	-2.6040066661096124
chr4	90415700	90416700	-1.6070810377344202
chr4	90415800	90416800	-1.4052349499051715
chr4	90415900	90416900	-0.3474046418244192
chr4	90416000	90417000	-0.37005806722182183
chr4	90416100	90417100	-0.3762783744207681
chr4	90416200	90417200	-0.11918793895499305
chr4	90416300	90417300	0.08706514505754162
chr4	90416400	90417400	-0.4124642567551593
chr4	90416500	90417500	-0.6812271107295151
chr4	90416600	90417600	-0.600075737428169
chr4	90416700	90417700	-0.2372503940840263
chr4	90416800	90417800	-0.4650245724483545
chr4	90416900	90417900	-1.3382121911857234
chr4	90417000	90418000	-1.1143592115964023
chr4	90417100	90418100	-1.1191343521215549
chr4	90417200	90418200	-2.0354306078594164
chr4	90417300	90418300	-2.65662884024158
chr4	90417400	90418400	-2.4544636664882487
chr4	90417500	90418500	-1.6938652425294314
chr4	90417600	90418600	-2.0988174718188
chr4	90417700	90418700	-2.7893641007490446
chr4	90417800	90418800	-2.5493624819823486
chr4	90417900	90418900	-2.022282144746122
chr4	90418000	90419000	-2.4232838257518057
chr4	90418100	90419100	-2.561979598550636
chr4	90418200	90419200	-2.409069675066783
chr4	90418300	90419300	-1.971422639398868
chr4	90418400	90419400	-1.305647061097862
chr4	90418500	90419500	-1.6453221202442565
chr4	90418600	90419600	-0.98946191823598
chr4	90418700	90419700	-0.4108123884542506
chr4	90418800	90419800	-0.597657233754039
chr4	90418900	90419900	-1.067680527128707
chr4	90419000	90420000	-0.6776622916388133
chr4	90419100	90420100	-0.5698114841327669
chr4	90419200	90420200	-0.6836803608486944
chr4	90419300	90420300	-0.8577917814694
chr4	90419400	90420400	-1.3764052278673964
chr4	90419500	90420500	-1.5345181125867509
chr4	90419600	90420600	-1.5399828529069208
chr4	90419700	90420700	-1.6132225252729877
chr4	90419800	90420800	-1.8729040154837089
chr4	90419900	90420900	-1.706444779858464
chr4	90420000	90421000	-1.6071447117735898
chr4	90420100	90421100	-1.8022146256582607
chr4	90420200	90421200	-1.445235201269083
chr4	90420300	90421300	-1.1794444399807
chr4	90420400	90421400	-0.7426120283098141
chr4	90420500	90421500	-0.4332516837798577
chr4	90420600	90421600	-0.5344407425462941
chr4	90420700	90421700	-0.8150914948983661
chr4	90420800	90421800	-0.7332426314253309
chr4	90420900	90421900	-0.8311501813293904
chr4	90421000	90422000	-1.0653453453402548
chr4	90421100	90422100	-1.21215315681488
chr4	90421200	90422200	-0.7565312093876987
chr4	90421300	90422300	-1.2078997844364148
chr4	90421400	90422400	-1.8850607116247389
chr4	90421500	90422500	-2.006189693483335
chr4	90421600	90422600	-2.0648982081613334
chr4	90421700	90422700	-1.5866383476297308
chr4	90421800	90422800	-1.7227878972888448
chr4	90421900	90422900	-1.9380456389181395
chr4	90422000	90423000	-2.0545182604644587
chr4	90422100	90423100	-2.09517249656089
chr4	90422200	90423200	-2.599154544926454
chr4	90422300	90423300	-1.7923560326198675
chr4	90422400	90423400	-0.6621138299318211
chr4	90422500	90423500	-0.3952182112264036
chr4	90422600	90423600	-0.06141898104169074
chr4	90422700	90423700	-0.0055895936191670895
chr4	90422800	90423800	0.9144587512976132
chr4	90422900	90423900	1.6530346773429812
chr4	90423000	90424000	1.704402186335573
chr4	90423100	90424100	1.3615623489059911
chr4	90423200	90424200	0.8201153865789294
chr4	90423300	90424300	0.5027625046340827
chr4	90423400	90424400	-0.20767309599168365
chr4	90423500	90424500	-0.4868414890992158
chr4	90423600	90424600	-1.1280846341412134
chr4	90423700	90424700	-1.847083232548272
chr4	90423800	90424800	-2.404251139121506
chr4	90423900	90424900	-2.8355171974111038
chr4	90424000	90425000	-3.0118378850263414
chr4	90424100	90425100	-2.5308918600958656
chr4	90424200	90425200	-1.9240054972948104
chr4	90424300	90425300	-2.6598233989378683
chr4	90424400	90425400	-2.389256652408488
chr4	90424500	90425500	-2.3613007611310124
chr4	90424600	90425600	-1.577560864223776
chr4	90424700	90425700	-1.9673943937156724
chr4	90424800	90425800	-1.716613526775234
chr4	90424900	90425900	-2.259232205766893
chr4	90425000	90426000	-2.0316082561200384
chr4	90425100	90426100	-1.8165916982961101
chr4	90425200	90426200	-1.613164712414347
chr4	90425300	90426300	-0.6831114701584219
chr4	90425400	90426400	-1.5515519669740738
chr4	90425500	90426500	-1.2931789947689667
chr4	90425600	90426600	-1.3381025159088331
chr4	90425700	90426700	-0.9108407830735821
chr4	90425800	90426800	-1.0078813145780678
chr4	90425900	90426900	-0.6641724199442766
chr4	90426000	90427000	-1.2909420448884503
chr4	90426100	90427100	-1.704210566387133
chr4	90426200	90427200	-2.6154056053038626
chr4	90426300	90427300	-3.5059615528704127
chr4	90426400	90427400	-2.952420509620993
chr4	90426500	90427500	-3.4538547610244064
chr4	90426600	90427600	-4.306438321199547
chr4	90426700	90427700	-3.625659257845032
chr4	90426800	90427800	-3.7057971324856114
chr4	90426900	90427900	-4.010655235168748
chr4	90427000	90428000	-3.26575042194863
chr4	90427100	90428100	-3.865245015699766
chr4	90427200	90428200	-3.151727485150148
chr4	90427300	90428300	-2.7714427108842115
chr4	90427400	90428400	-2.8447400211525764
chr4	90427500	90428500	-2.728473037825881
chr4	90427600	90428600	-1.5650434702015064
chr4	90427700	90428700	-2.159056614107343
chr4	90427800	90428800	-2.655149327077168
chr4	90427900	90428900	-1.8920853672370743
chr4	90428000	90429000	-1.8109613173655523
chr4	90428100	90429100	-1.67256559030345
chr4	90428200	90429200	-2.1895592914129822
chr4	90428300	90429300	-2.7506880609312843
chr4	90428400	90429400	-3.2030030444412354
chr4	90428500	90429500	-2.88797897172412
chr4	90428600	90429600	-3.256906923578081
chr4	90428700	90429700	-3.2032479261059517
chr4	90428800	90429800	-2.7804845845918327
chr4	90428900	90429900	-3.0388031954093604
chr4	90429000	90430000	-3.2733429691823415
chr4	90429100	90430100	-2.3901021298746845
chr4	90429200	90430200	-2.509733827396316
chr4	90429300	90430300	-1.3818556407643814
chr4	90429400	90430400	-0.8423459016609459
chr4	90429500	90430500	-0.9353351870127504
chr4	90429600	90430600	-1.0905825805583984
chr4	90429700	90430700	-0.9891379123520396
chr4	90429800	90430800	-1.5284106913370277
chr4	90429900	90430900	-1.9335513680775749
chr4	90430000	90431000	-1.7409528666475311
chr4	90430100	90431100	-2.3684652958654495
chr4	90430200	90431200	-1.6810748772393451
chr4	90430300	90431300	-2.143357769265836
chr4	90430400	90431400	-1.4556731344681495
chr4	90430500	90431500	-1.4136804776636598
chr4	90430600	90431600	-1.6299443334369637
chr4	90430700	90431700	-1.086629534847529
chr4	90430800	90431800	0.20346805600554252
chr4	90430900	90431900	0.26921511539546256
chr4	90431000	90432000	0.6347266654818742
chr4	90431100	90432100	1.1481772601935678
chr4	90431200	90432200	1.2413772207312208
chr4	90431300	90432300	1.1445320946379882
chr4	90431400	90432400	0.7360355719632374
chr4	90431500	90432500	0.8055559366627262
chr4	90431600	90432600	1.4619129097489307
chr4	90431700	90432700	1.2432053510085113
chr4	90431800	90432800	-0.14187645537507654
chr4	90431900	90432900	0.4390064109476104
chr4	90432000	90433000	-0.451659940317658
chr4	90432100	90433100	-0.2615690930853875
chr4	90432200	90433200	-0.7280499568042159
chr4	90432300	90433300	-0.748261538559159
chr4	90432400	90433400	-0.9808210982589068
chr4	90432500	90433500	-1.3264757422358031
chr4	90432600	90433600	-1.7679484007676034
chr4	90432700	90433700	-1.675969540264716
chr4	90432800	90433800	-1.0782903484995163
chr4	90432900	90433900	-1.4082938575537631
chr4	90433000	90434000	-0.924443507633782
chr4	90433100	90434100	-1.7869551837840527
chr4	90433200	90434200	-1.4619015283568884
chr4	90433300	90434300	-1.7416439554802678
chr4	90433400	90434400	-1.3992287468721134
chr4	90433500	90434500	-1.2954030329770465
chr4	90433600	90434600	-1.9904392369397963
chr4	90433700	90434700	-2.3561266268500534
chr4	90433800	90434800	-2.2397950945988985
chr4	90433900	90434900	-2.2107163776610013
chr4	90434000	90435000	-1.9891055262206776
chr4	90434100	90435100	-1.0609284962053764
chr4	90434200	90435200	-0.9553565286546988
chr4	90434300	90435300	-0.3104115783833085
chr4	90434400	90435400	-1.185541616647614
chr4	90434500	90435500	-1.5867673905327984
chr4	90434600	90435600	-0.8578491898116379
chr4	90434700	90435700	-0.788074976425343
chr4	90434800	90435800	-0.7912563667564438
chr4	90434900	90435900	-0.843585966089009
chr4	90435000	90436000	-1.1700474535264067
chr4	90435100	90436100	-1.5148348270201215
chr4	90435200	90436200	-2.155570306092588
chr4	90435300	90436300	-2.2695059802832254
chr4	90435400	90436400	-1.175685368595082
chr4	90435500	90436500	-0.4118711179427021
chr4	90435600	90436600	-0.6665325840042139
chr4	90435700	90436700	-1.044238815814296
chr4	90435800	90436800	-1.2288494183475431
chr4	90435900	90436900	-1.3869456712800712
chr4	90436000	90437000	-1.1252477156741367
chr4	90436100	90437100	-1.5242662902896311
chr4	90436200	90437200	-0.6459856929559173
chr4	90436300	90437300	-0.13110413427224948
chr4	90436400	90437400	-0.6952441522478854
chr4	90436500	90437500	-0.8222965047021811
chr4	90436600	90437600	-1.3621958360862079
chr4	90436700	90437700	-1.2801973994736255
chr4	90436800	90437800	-0.8656126901204876
chr4	90436900	90437900	-0.8334772812834627
chr4	90437000	90438000	-1.4337768135699411
chr4	90437100	90438100	-2.1237316466527374
chr4	90437200	90438200	-2.666684798411671
chr4	90437300	90438300	-2.9839358236759166
chr4	90437400	90438400	-2.6303703485440506
chr4	90437500	90438500	-3.0590879969958533
chr4	90437600	90438600	-2.3797318779635717
chr4	90437700	90438700	-2.366246274053241
chr4	90437800	90438800	-2.228425534209625
chr4	90437900	90438900	-2.4285346305318853
chr4	90438000	90439000	-2.1988395129841853
chr4	90438100	90439100	-0.8836655983126095
chr4	90438200	90439200	-0.4665238374904672
chr4	90438300	90439300	-0.12434937340489075
chr4	90438400	90439400	-0.0584950272530684
chr4	90438500	90439500	-0.2625229859926801
chr4	90438600	90439600	-0.5311842567350726
chr4	90438700	90439700	-0.10670486097185773
chr4	90438800	90439800	-0.8673219587445401
chr4	90438900	90439900	-0.8131765937599986
chr4	90439000	90440000	-0.33437320174885155
chr4	90439100	90440100	-0.4804747694283851
chr4	90439200	90440200	-0.5565720068255053
chr4	90439300	90440300	-1.018960999026982
chr4	90439400	90440400	-1.3748550279426537
chr4	90439500	90440500	-0.7015470096450106
chr4	90439600	90440600	-1.1399982051972566
chr4	90439700	90440700	-1.8104642892960097
chr4	90439800	90440800	-1.1280381932908956
chr4	90439900	90440900	-0.6502718745003014
chr4	90440000	90441000	-1.0070893830302048
chr4	90440100	90441100	-1.131461930147044
chr4	90440200	90441200	-1.4886301176974277
chr4	90440300	90441300	-1.575622285131191
chr4	90440400	90441400	-1.227161639134884
chr4	90440500	90441500	-1.7817272988547752
chr4	90440600	90441600	-1.1687034712106392
chr4	90440700	90441700	-0.8668461008435349
chr4	90440800	90441800	-1.0820582189919978
chr4	90440900	90441900	-1.3892948562620198
chr4	90441000	90442000	-1.1924796976450567
chr4	90441100	90442100	-0.7176620653722351
chr4	90441200	90442200	-1.0374127795243062
chr4	90441300	90442300	-1.088803616710445
chr4	90441400	90442400	-1.2030964825187305
chr4	90441500	90442500	-0.9982067038175342
chr4	90441600	90442600	-1.0952541360435335
chr4	90441700	90442700	-0.9856668006307524
chr4	90441800	90442800	-1.4404698353717766
chr4	90441900	90442900	-2.0505473441977675
chr4	90442000	90443000	-2.27053311223851
chr4	90442100	90443100	-2.429225031826832
chr4	90442200	90443200	-1.996880733725548
chr4	90442300	90443300	-2.1270117785768727
chr4	90442400	90443400	-2.2577656334674905
chr4	90442500	90443500	-2.1101226753196918
chr4	90442600	90443600	-1.2871855450798426
chr4	90442700	90443700	-1.709612296807481
chr4	90442800	90443800	-1.3095303316100977
chr4	90442900	90443900	-0.13203573213986047
chr4	90443000	90444000	0.12778005792182917
chr4	90443100	90444100	-0.3424447281794934
chr4	90443200	90444200	-0.5670498582030938
chr4	90443300	90444300	-0.7805768846485779
chr4	90443400	90444400	-0.5894313286930619
chr4	90443500	90444500	-0.34544854569072003
chr4	90443600	90444600	-0.7102839971139276
chr4	90443700	90444700	-0.15862021732531772
chr4	90443800	90444800	-1.0353208407201309
chr4	90443900	90444900	-1.3056434869522222
chr4	90444000	90445000	-1.238125574645085
chr4	90444100	90445100	-1.3525794708236034
chr4	90444200	90445200	-1.422626781319123
chr4	90444300	90445300	-1.318671736918111
chr4	90444400	90445400	-2.017111984342224
chr4	90444500	90445500	-1.9556179905675783
chr4	90444600	90445600	-2.0524137229445736
chr4	90444700	90445700	-2.2619516266466726
chr4	90444800	90445800	-0.8440052153956985
chr4	90444900	90445900	-1.1534946076008938
chr4	90445000	90446000	-1.0624331422278643
chr4	90445100	90446100	-0.5610906562952162
chr4	90445200	90446200	-0.2257626132693125
chr4	90445300	90446300	-0.21691330467562306
chr4	90445400	90446400	0.2998323252159892
chr4	90445500	90446500	-0.3786401274484436
chr4	90445600	90446600	-0.3690154969846741
chr4	90445700	90446700	-0.3086998865270822
chr4	90445800	90446800	-0.9247279452100942
chr4	90445900	90446900	-1.1338346498194516
chr4	90446000	90447000	-1.4802887500015405
chr4	90446100	90447100	-1.7825567121967345
chr4	90446200	90447200	-1.8419334439418376
chr4	90446300	90447300	-1.6391058191770815
chr4	90446400	90447400	-1.5225927715802612
chr4	90446500	90447500	-0.6639088471052667
chr4	90446600	90447600	-0.5590215770950187
chr4	90446700	90447700	-0.566955953939297
chr4	90446800	90447800	-0.8145405140837588
chr4	90446900	90447900	-0.6315758868755971
chr4	90447000	90448000	-0.5064490964530086
chr4	90447100	90448100	-0.4291100016557561
chr4	90447200	90448200	-0.9978710143874661
chr4	90447300	90448300	-0.96230798115734
chr4	90447400	90448400	-0.913235917678932
chr4	90448500	90449500	-0.4966470639429225
chr4	90448600	90449600	-1.3594950183689083
chr4	90448700	90449700	-0.7263966193841964
chr4	90448800	90449800	-0.5371665651913019
chr4	90448900	90449900	-0.7368922496090691
chr4	90449000	90450000	-0.4781824099650209
chr4	90449100	90450100	-0.5194689186050094
chr4	90449200	90450200	-0.20297365380608404
chr4	90449300	90450300	-0.1888221938919087
chr4	90449400	90450400	-0.7555519447190777
chr4	90449500	90450500	0.33407752052725936
chr4	90449600	90450600	1.1060124642082738
chr4	90449700	90450700	0.7259467219419913
chr4	90449800	90450800	0.4260192085204163
chr4	90449900	90450900	0.3437694874847151
chr4	90450000	90451000	0.0407602149251949
chr4	90450100	90451100	0.7963550049760167
chr4	90450200	90451200	0.6047697686151347
chr4	90450300	90451300	0.6763307340853979
chr4	90450400	90451400	-0.08532148996934112
chr4	90450500	90451500	-0.6826484133127084
chr4	90450600	90451600	-1.1004502705828472
chr4	90450700	90451700	-0.7287895267406
chr4	90450800	90451800	-0.42112841663750666
chr4	90450900	90451900	-0.04352890382439189
chr4	90451000	90452000	0.3354021122629907
chr4	90451100	90452100	-0.15692902201027606
chr4	90451200	90452200	0.11178279274186448
chr4	90451300	90452300	-0.613494418507114
chr4	90451400	90452400	0.5942384821183844
chr4	90451500	90452500	0.3202655590007299
chr4	90451600	90452600	0.7410514520240854
chr4	90451700	90452700	-0.4523091168065088
chr4	90451800	90452800	-0.6066734158151369
chr4	90451900	90452900	-0.770570482801621
chr4	90452000	90453000	-0.6421839052576913
chr4	90452100	90453100	-0.6481095006780933
chr4	90452200	90453200	-1.1926370182502368
chr4	90452300	90453300	-0.6932375222383108
chr4	90452400	90453400	-1.2122812108854455
chr4	90452500	90453500	-1.21636311389301
chr4	90452600	90453600	-1.3953114425661621
chr4	90452700	90453700	-1.0428940736376506
chr4	90452800	90453800	-1.2540998058392496
chr4	90452900	90453900	-1.4399383486712298
chr4	90453000	90454000	-1.9771590516354292
chr4	90453100	90454100	-1.4806703756318649
chr4	90453200	90454200	-1.3690987113558526
chr4	90453300	90454300	-1.1750585330101144
chr4	90453400	90454400	-1.145931057752335
chr4	90453500	90454500	-1.1968197666793998
chr4	90453600	90454600	-1.7603049614187325
chr4	90453700	90454700	-1.6362503302438671
chr4	90453800	90454800	-1.1741472171176588
chr4	90453900	90454900	-0.9804932294137376
chr4	90454100	90455100	-1.0070473199139744
chr4	90454200	90455200	-1.4067605431142889
chr4	90454300	90455300	-1.6837687615963617
chr4	90454400	90455400	-1.3926195587291117
chr4	90454500	90455500	-1.1634006274500874
chr4	90454600	90455600	-1.051042844351976
chr4	90454700	90455700	-0.4544105678797921
chr4	90454800	90455800	-0.8099282258513368
chr4	90454900	90455900	-1.4948179566375994
chr4	90455000	90456000	-2.165658725693634
chr4	90455100	90456100	-1.8215632897783345
chr4	90455200	90456200	-1.9392380022913087
chr4	90455300	90456300	-1.622906689777104
chr4	90455400	90456400	-1.7384455641884746
chr4	90455500	90456500	-1.7180499137407368
chr4	90455600	90456600	-1.0741209255348452
chr4	90455700	90456700	-1.1575329514468178
chr4	90455800	90456800	-1.393707671344401
chr4	90455900	90456900	-0.7037483095794904
chr4	90456000	90457000	-0.8555560928497624
chr4	90456100	90457100	-0.4440090911402755
chr4	90456200	90457200	0.4978825926785312
chr4	90456300	90457300	0.4912626403910689
chr4	90456400	90457400	-0.16545222953491442
chr4	90456500	90457500	-0.050056875006786385
chr4	90456600	90457600	-0.717909813020911
chr4	90456700	90457700	-0.7907199203709535
chr4	90456800	90457800	-0.4185113682492007
chr4	90456900	90457900	-0.6569237139306474
chr4	90457000	90458000	0.008443395648310266
chr4	90457100	90458100	-0.364864375367408
chr4	90457200	90458200	-0.35622979113885683
chr4	90457300	90458300	-0.7609103211918171
chr4	90457400	90458400	-0.2935957759250077
chr4	90457500	90458500	-0.3660879212631107
chr4	90457600	90458600	0.2500015435426448
chr4	90457700	90458700	-0.5016705171870034
chr4	90457800	90458800	-0.9678592334268584
chr4	90457900	90458900	-0.6320747744123882
chr4	90458000	90459000	-0.7827948720200137
chr4	90458100	90459100	-0.2990688016659097
chr4	90458200	90459200	-0.5827535598158597
chr4	90458300	90459300	-0.40881658307192337
chr4	90458400	90459400	-1.0199555157840734
chr4	90458500	90459500	-1.274800265769087
chr4	90458600	90459600	-1.3097610942639644
chr4	90458700	90459700	-1.2244360674100438
chr4	90458800	90459800	-1.1910404901491418
chr4	90458900	90459900	-1.9732821773580118
chr4	90459000	90460000	-2.153944176750209
chr4	90459100	90460100	-2.787123716569289
chr4	90459200	90460200	-3.186386658160833
chr4	90459300	90460300	-3.2655543444045656
chr4	90461100	90462100	-1.0817983204460486
chr4	90461200	90462200	-1.1626299997472629
chr4	90461300	90462300	-1.2378410882947304
chr4	90461400	90462400	-1.6276109266362138
chr4	90461500	90462500	-1.255014485393111
chr4	90461600	90462600	-1.1141079717039435
chr4	90461700	90462700	-1.0031395920938715
chr4	90461800	90462800	-0.9127281035928848
chr4	90461900	90462900	-1.3334456332224969
chr4	90462000	90463000	-1.7867702128940073
chr4	90462100	90463100	-1.0605502041442787
chr4	90462200	90463200	-0.7800588000037503
chr4	90462300	90463300	-1.2962130827082805
chr4	90462400	90463400	-1.3973232000326912
chr4	90462500	90463500	-1.9244159782806125
chr4	90462600	90463600	-2.082551377396954
chr4	90462700	90463700	-2.0137152953588995
chr4	90462800	90463800	-1.9017576895514263
chr4	90462900	90463900	-2.2927615820734246
chr4	90463000	90464000	-2.3417598613951536
chr4	90463100	90464100	-2.4205331507673025
chr4	90463200	90464200	-2.2286460060128523
chr4	90463300	90464300	-2.2281646383080997
chr4	90463400	90464400	-2.185734997206449
chr4	90463500	90464500	-1.3872574874037085
chr4	90463600	90464600	-1.1695103836673362
chr4	90463700	90464700	-0.9689096225324174
chr4	90463800	90464800	-1.3970074650609023
chr4	90463900	90464900	-1.1277999907406615
chr4	90464000	90465000	-0.24295662769425105
chr4	90464100	90465100	-0.3007626842816962
chr4	90464200	90465200	-0.4185519375076089
chr4	90464300	90465300	0.602647532027798
chr4	90464400	90465400	0.8885559570244562
chr4	90464500	90465500	0.8812504627133518
chr4	90464600	90465600	0.4389463264862292
chr4	90464700	90465700	0.6573994620198843
chr4	90464800	90465800	0.923611578323326
chr4	90464900	90465900	1.0412396028638764
chr4	90465000	90466000	0.5024847968173725
chr4	90465100	90466100	0.7052885951154457
chr4	90465200	90466200	0.23568626412669594
chr4	90465300	90466300	-0.7697887019253653
chr4	90465400	90466400	-0.9558502202394727
chr4	90465500	90466500	-1.778063277518908
chr4	90465600	90466600	-1.5820201125284798
chr4	90465700	90466700	-1.7597177021058243
chr4	90465800	90466800	-1.86294589740348
chr4	90465900	90466900	-1.5706512756593036
chr4	90466000	90467000	-1.1354339566562284
chr4	90466100	90467100	-1.6109904682730376
chr4	90466200	90467200	-1.169032483374028
chr4	90466300	90467300	-1.037547967185487
chr4	90466400	90467400	-1.2222062213489338
chr4	90466500	90467500	-1.233458369486956
chr4	90466600	90467600	-0.5170472216998852
chr4	90466700	90467700	-0.4828766716658234
chr4	90466800	90467800	-0.1901508038834248
chr4	90466900	90467900	-0.8060039092342404
chr4	90467000	90468000	-0.720289297181975
chr4	90467100	90468100	-0.4855592399214197
chr4	90467200	90468200	-0.8206855592941824
chr4	90467300	90468300	-0.3224363942966617
chr4	90467400	90468400	-0.09530522075301652
chr4	90467500	90468500	0.06876892140420425
chr4	90467600	90468600	-0.3900320276201247
chr4	90467700	90468700	-0.8197674887930575
chr4	90467800	90468800	-1.2932150519913306
chr4	90467900	90468900	-1.207034803710855
chr4	90468000	90469000	-0.9658832002504909
chr4	90468100	90469100	-0.9851709184709376
chr4	90468200	90469200	-1.09699621582343
chr4	90468300	90469300	-1.2203088540343925
chr4	90468400	90469400	-1.3811110709788244
chr4	90468500	90469500	-1.3556905900906473
chr4	90468600	90469600	-0.8802243612753975
chr4	90468700	90469700	-1.2312174178880313
chr4	90468800	90469800	-0.7812806392531789
chr4	90468900	90469900	-0.18206902389893004
chr4	90469000	90470000	-2.0641277141765464
chr4	90469100	90470100	-1.8465887518857087
chr4	90469200	90470200	-2.2894889292460663
chr4	90469300	90470300	-2.2722346612796502
chr4	90469400	90470400	-2.1788993002056785
chr4	90469500	90470500	-2.1297770211367446
chr4	90469600	90470600	-2.7950920236477983
chr4	90469700	90470700	-2.3277851386076107
chr4	90470800	90471800	-1.2978080751022891
chr4	90470900	90471900	-0.754212246689672
chr4	90471000	90472000	-0.7424327733946783
chr4	90471100	90472100	-0.8219561157606087
chr4	90471200	90472200	-1.1971735993466257
chr4	90471300	90472300	-0.11984442821974987
chr4	90471400	90472400	-0.5575483556397389
chr4	90471500	90472500	-0.15733016384601065
chr4	90471600	90472600	-0.5336273895685726
chr4	90471700	90472700	0.0037783761389932756
chr4	90471800	90472800	-1.0210303012487687
chr4	90471900	90472900	-1.358545248590778
chr4	90472000	90473000	-1.485794923984333
chr4	90472100	90473100	-2.1980384983021057
chr4	90472200	90473200	-2.2306944271184075
chr4	90472300	90473300	-3.240163149911637
chr4	90472400	90473400	-2.6466522585227827
chr4	90472500	90473500	-2.316412638670536
chr4	90472600	90473600	-1.8066217597176144
chr4	90472700	90473700	-2.122328627194439
chr4	90472800	90473800	-1.3117341218701608
chr4	90472900	90473900	-1.113640052324356
chr4	90473000	90474000	-1.0157687930702788
chr4	90473100	90474100	-0.4152228757080892
chr4	90474200	90475200	0.1878510037414053
chr4	90474300	90475300	0.2611085353224835
chr4	90474400	90475400	0.031640642980586955
chr4	90474500	90475500	-0.3734420306505669
chr4	90474600	90475600	-0.8771517475175569
chr4	90474700	90475700	-1.5590516458672952
chr4	90474800	90475800	-2.0679751599967946
chr4	90474900	90475900	-1.8388834363415072
chr4	90475000	90476000	-2.1743152387955895
chr4	90475100	90476100	-1.8361399375017995
chr4	90475200	90476200	-1.4419095837534348
chr4	90475300	90476300	-1.8023320701734957
chr4	90475400	90476400	-1.904423727715844
chr4	90475500	90476500	-1.7225981187077837
chr4	90475600	90476600	-1.7341808609620084
chr4	90475700	90476700	-1.7763354631599957
chr4	90475800	90476800	-1.5402069228474642
chr4	90475900	90476900	-1.3580623236217009
chr4	90476000	90477000	-1.499070364778194
chr4	90476100	90477100	-1.6610224400161693
chr4	90476200	90477200	-1.9886354453773416
chr4	90476300	90477300	-1.9335645380817768
chr4	90476400	90477400	-1.934539071320076
chr4	90476500	90477500	-1.777770655629679
chr4	90476600	90477600	-2.024058851699896
chr4	90476700	90477700	-2.7761306889133213
chr4	90476800	90477800	-2.5972243312615384
chr4	90476900	90477900	-3.3767616561827776
chr4	90477000	90478000	-3.66141591952829
chr4	90477100	90478100	-3.6717672933818686
chr4	90477200	90478200	-2.969117813195681
chr4	90477300	90478300	-3.108249898479706
chr4	90477400	90478400	-3.0520119250420525
chr4	90477500	90478500	-3.887275710037661
chr4	90477600	90478600	-3.755521428119913
chr4	90477700	90478700	-2.8977473136053757
chr4	90478800	90479800	-4.278442093226596
chr4	90478900	90479900	-5.234858721888445
chr4	90479000	90480000	-5.275362028385478
chr4	90479100	90480100	-5.514725956462732
chr4	90479200	90480200	-6.041413552498372
chr4	90479300	90480300	-6.4723824730410815
chr4	90479400	90480400	-6.032613822640605
chr4	90479500	90480500	-5.73527927071416
chr4	90479600	90480600	-4.9207283937112685
chr4	90479700	90480700	-4.798189285540472
chr4	90479800	90480800	-5.186272741561172
chr4	90479900	90480900	-5.6280930644886515
chr4	90480000	90481000	-6.990213073272012
chr4	90480100	90481100	-6.899697252630589
chr4	90480200	90481200	-7.787703051265439
chr4	90480300	90481300	-8.076172182822411
chr4	90480400	90481400	-8.197566192925828
chr4	90480500	90481500	-7.638408938901597
chr4	90480600	90481600	-8.700501115385476
chr4	90480700	90481700	-9.010577941816532
chr4	90480800	90481800	-8.762945875796342
chr4	90480900	90481900	-7.9442331457216815
chr4	90481000	90482000	-8.164662995965589
chr4	90481100	90482100	-8.141408674630693
chr4	90481200	90482200	-7.688806594925241
chr4	90481300	90482300	-7.218176149647395
chr4	90481400	90482400	-7.9824367245758525
chr4	90481500	90482500	-8.493672865120871
chr4	90481600	90482600	-8.265157288153759
chr4	90481700	90482700	-8.59036211145812
chr4	90481800	90482800	-8.27701803403513
chr4	90481900	90482900	-7.236222033967012
chr4	90482000	90483000	-6.9159553532782585
chr4	90482100	90483100	-7.368391759026965
chr4	90482200	90483200	-7.586128759919925
chr4	90482300	90483300	-8.613246838830456
chr4	90482400	90483400	-8.590830848751638
chr4	90482500	90483500	-9.13769475134108
chr4	90482600	90483600	-9.14682364714715
chr4	90483700	90484700	-8.838628026368252
chr4	90483800	90484800	-8.836487572968288
chr4	90483900	90484900	-7.966164071951503
chr4	90484000	90485000	-8.131164096148698
chr4	90484100	90485100	-7.417393038661878
chr4	90484200	90485200	-6.582988458854407
chr4	90484300	90485300	-5.985808095319098
chr4	90484400	90485400	-4.905873113068624
chr4	90484500	90485500	-4.522464763060918
chr4	90484600	90485600	-4.038452802818148
chr4	90484700	90485700	-3.6955003235671753
chr4	90484800	90485800	-2.959563021250552
chr4	90484900	90485900	-2.326065479215292
chr4	90485000	90486000	-1.6254127278417503
chr4	90485100	90486100	-2.349184503548652
chr4	90485200	90486200	-3.2629718318371714
chr4	90485300	90486300	-3.6391882916642366
chr4	90485400	90486400	-4.111489769799319
chr4	90485500	90486500	-4.008794720037929
chr4	90485600	90486600	-5.1070651301299055
chr4	90485700	90486700	-5.016825523898135
chr4	90485800	90486800	-4.390665526396292
chr4	90485900	90486900	-5.014560637344677
chr4	90486000	90487000	-4.548121144341921
chr4	90486100	90487100	-3.8000413707230383
chr4	90486200	90487200	-2.4166425042765787
chr4	90486300	90487300	-2.0221881419683028
chr4	90486400	90487400	-2.5802183626381816
chr4	90486500	90487500	-2.7534871394293634
chr4	90486600	90487600	-2.2179661954508445
chr4	90486700	90487700	-2.076775269857658
chr4	90486800	90487800	-2.1122375115893925
chr4	90486900	90487900	-1.9819118174074324
chr4	90487000	90488000	-2.345613016420027
chr4	90487100	90488100	-2.855593133569844
chr4	90487200	90488200	-3.2039667218714656
chr4	90487300	90488300	-3.4417819802258767
chr4	90487400	90488400	-3.3605315245702534
chr4	90487500	90488500	-2.8216079393776883
chr4	90487600	90488600	-2.963927748141073
chr4	90487700	90488700	-3.0654095893735103
chr4	90487800	90488800	-3.2198269362095453
chr4	90487900	90488900	-2.4298070703940544
chr4	90488000	90489000	-2.4057290546137446
chr4	90488100	90489100	-2.052644758535503
chr4	90488200	90489200	-2.7969958483828035
chr4	90488300	90489300	-2.4875918300955115
chr4	90488400	90489400	-2.93407962247365
chr4	90488500	90489500	-3.387063498540152
chr4	90488600	90489600	-3.4480666214287767
chr4	90488700	90489700	-3.8010520538362575
chr4	90488800	90489800	-4.583762365918295
chr4	90488900	90489900	-5.406127370905877
chr4	90489000	90490000	-5.135628075932947
chr4	90489100	90490100	-5.129545134398305
chr4	90489200	90490200	-5.208803517113158
chr4	90489300	90490300	-5.94996999223985
chr4	90489400	90490400	-5.683537965374786
chr4	90489500	90490500	-6.156571918032794
chr4	90489600	90490600	-6.5080640550893305
chr4	90489700	90490700	-6.5323435911154775
chr4	90489800	90490800	-6.611632178580841
chr4	90489900	90490900	-6.213374951985345
chr4	90490000	90491000	-6.51984293407212
chr4	90490100	90491100	-6.986528808932435
chr4	90490200	90491200	-6.431802564045314
chr4	90490300	90491300	-6.0297580938148085
chr4	90490400	90491400	-5.970999142809571
chr4	90490500	90491500	-6.054714143250068
chr4	90490600	90491600	-6.375488508860348
chr4	90490700	90491700	-6.646877040056566
chr4	90490800	90491800	-6.36230150722606
chr4	90490900	90491900	-7.101023267427131
chr4	90491000	90492000	-7.491418977564517
chr4	90491100	90492100	-7.0812307205531475
chr4	90491200	90492200	-7.795123126261947
chr4	90491300	90492300	-7.818949879329059
chr4	90491400	90492400	-8.397764211157906
chr4	90491500	90492500	-8.587196376261039
chr4	90491600	90492600	-8.378834774313074
chr4	90491700	90492700	-8.091531646261402
chr4	90491800	90492800	-9.052308484161374
chr4	90491900	90492900	-9.272427058345562
chr4	90492000	90493000	-9.325420022492874
chr4	90492100	90493100	-9.869417969063216
chr4	90492200	90493200	-8.84758799907088
chr4	90492300	90493300	-8.916286804624583
chr4	90492400	90493400	-8.019757828907522
chr4	90492500	90493500	-7.320954123090742
chr4	90492600	90493600	-7.834520715652213
chr4	90492700	90493700	-7.798136556695082
chr4	90492800	90493800	-7.040177639082618
chr4	90492900	90493900	-6.852993401508289
chr4	90493000	90494000	-6.492998581513038
chr4	90493100	90494100	-5.781815230913132
chr4	90493200	90494200	-6.453604540901079
chr4	90493300	90494300	-6.534776558185276
chr4	90493400	90494400	-6.766507414577844
chr4	90493500	90494500	-6.908355931016482
chr4	90493600	90494600	-6.852152885311838
chr4	90493700	90494700	-7.344397702534628
chr4	90493800	90494800	-7.6758065323754545
chr4	90493900	90494900	-7.11662459367092
chr4	90494000	90495000	-6.350455665151007
chr4	90494100	90495100	-6.334500543769561
chr4	90494200	90495200	-6.121441862036267
chr4	90494300	90495300	-5.71736875294844
chr4	90494400	90495400	-5.007899184853527
chr4	90494500	90495500	-4.773653948064292
chr4	90494600	90495600	-3.814386295651959
chr4	90494700	90495700	-4.023466332240156
chr4	90494800	90495800	-3.4399865556883324
chr4	90494900	90495900	-3.253900090515093
chr4	90495000	90496000	-3.721509045654137
chr4	90495100	90496100	-3.1040848434105848
chr4	90495200	90496200	-3.0226756701327733
chr4	90495300	90496300	-2.572290484769044
chr4	90495400	90496400	-2.637829671481637
chr4	90495500	90496500	-2.530187129507308
chr4	90495600	90496600	-2.5412645252516137
chr4	90495700	90496700	-1.6068471093208292
chr4	90495800	90496800	-1.0842794239650395
chr4	90495900	90496900	-0.856721189437861
chr4	90497000	90498000	-2.6303949997794476
chr4	90497100	90498100	-2.9753883127866247
chr4	90497200	90498200	-2.4350908079140874
chr4	90497300	90498300	-2.5993152465816403
chr4	90497400	90498400	-2.5824517810426904
chr4	90497500	90498500	-2.9075371638919885
chr4	90497600	90498600	-2.6012534837381103
chr4	90497700	90498700	-1.8206087089566905
chr4	90497800	90498800	-1.3202780711073066
chr4	90497900	90498900	-0.8106503745454237
chr4	90498000	90499000	-1.3637381927423837
chr4	90498100	90499100	-1.282385209556579
chr4	90498200	90499200	-1.4342073006813665
chr4	90498300	90499300	-0.8667276562876838
chr4	90498400	90499400	-1.5141916673003641
chr4	90498500	90499500	-1.6461474023056497
chr4	90498600	90499600	-1.6952938739177257
chr4	90498700	90499700	-1.4030641327926765
chr4	90498800	90499800	-2.4091653159648567
chr4	90498900	90499900	-2.3821108734452165
chr4	90499000	90500000	-2.772090543303258
chr4	90499100	90500100	-2.7683027465534162
chr4	90499200	90500200	-3.2512803138658453
chr4	90499300	90500300	-3.3199985252153468
chr4	90499400	90500400	-2.614974113090398
chr4	90499500	90500500	-1.992375983892703
chr4	90499600	90500600	-1.9776881986872603
chr4	90499700	90500700	-2.025444803771004
chr4	90499800	90500800	-1.5166421362974751
chr4	90499900	90500900	-1.6784594335546394
chr4	90500000	90501000	-1.4555645510534567
chr4	90500100	90501100	-1.4362946036294115
chr4	90500200	90501200	-0.7456781276702209
chr4	90500300	90501300	-1.116402090416748
chr4	90500400	90501400	-1.4521033047633405
chr4	90500500	90501500	-1.5968033145039255
chr4	90500600	90501600	-1.4469647056238584
chr4	90500700	90501700	-1.6255331350900275
chr4	90500800	90501800	-1.1836038253803316
chr4	90500900	90501900	-0.9231175177580926
chr4	90501000	90502000	-0.9041948681120512
chr4	90501100	90502100	-0.8784954288908555
chr4	90501200	90502200	-1.5502728298383643
chr4	90501300	90502300	-1.4176735279177142
chr4	90501400	90502400	-1.3196165435341525
chr4	90501500	90502500	-2.6285414917647265
chr4	90501600	90502600	-2.5247872979939627
chr4	90501700	90502700	-2.4238962934707637
chr4	90501800	90502800	-2.7753118678937425
chr4	90501900	90502900	-3.4428720721022654
chr4	90502000	90503000	-2.6861641325045573
chr4	90502100	90503100	-2.746188158017399
chr4	90502200	90503200	-2.2685338788795337
chr4	90502300	90503300	-2.1515772660111168
chr4	90502400	90503400	-1.7839132600067988
chr4	90502500	90503500	-1.0356558706526957
chr4	90502600	90503600	-1.3748071142112726
chr4	90502700	90503700	-2.6777134281818307
chr4	90502800	90503800	-2.6710887222856687
chr4	90502900	90503900	-2.3192808157002376
chr4	90503000	90504000	-3.1820748060381687
chr4	90503100	90504100	-3.035621215398221
chr4	90503200	90504200	-3.4674465393292278
chr4	90503300	90504300	-3.424709319660741
chr4	90503400	90504400	-3.3036334479804155
chr4	90503500	90504500	-2.5798159703492867
chr4	90503600	90504600	-2.3469138520274155
chr4	90503700	90504700	-1.0571920735049316
chr4	90503800	90504800	-0.621171837973962
chr4	90503900	90504900	-0.9537292947179612
chr4	90504000	90505000	-1.0062005272973538
chr4	90504100	90505100	-1.2454286774533632
chr4	90504200	90505200	-1.2817603509017328
chr4	90504300	90505300	-1.4390017071822891
chr4	90504400	90505400	-1.3805812643245965
chr4	90504500	90505500	-2.062820051072185
chr4	90504600	90505600	-1.7438906074515068
chr4	90504700	90505700	-1.4938410316591226
chr4	90504800	90505800	-1.8173432714402291
chr4	90504900	90505900	-0.9870985386042952
chr4	90505000	90506000	-0.5954283696705529
chr4	90505100	90506100	-0.6784459093734667
chr4	90505200	90506200	-0.5619270909682932
chr4	90505300	90506300	-1.0387810801376514
chr4	90505400	90506400	-1.259871561161597
chr4	90505500	90506500	-1.0509287306683033
chr4	90505600	90506600	-1.4472728340448622
chr4	90505700	90506700	-1.9579855540473643
chr4	90505800	90506800	-2.661217629287684
chr4	90505900	90506900	-2.6174691623649085
chr4	90506000	90507000	-2.931643655994251
chr4	90506100	90507100	-2.8274651571223623
chr4	90506200	90507200	-2.7089791548374818
chr4	90507200	90508200	-2.011087959693917
chr4	90507300	90508300	-2.080417563599952
chr4	90507400	90508400	-2.428661141777805
chr4	90507500	90508500	-3.08970756881521
chr4	90507600	90508600	-2.277236331388602
chr4	90507700	90508700	-1.6102806580063314
chr4	90507800	90508800	-1.5005070514962335
chr4	90507900	90508900	-2.0385291256632696
chr4	90508000	90509000	-2.0913940219509293
chr4	90508100	90509100	-2.6255818343275177
chr4	90508200	90509200	-1.856531625299268
chr4	90508300	90509300	-1.536002086477941
chr4	90508400	90509400	-1.6055887776421698
chr4	90508500	90509500	-1.1399463430088048
chr4	90508600	90509600	-2.178117682344853
chr4	90508700	90509700	-2.665060449857565
chr4	90508800	90509800	-2.2395020775284435
chr4	90508900	90509900	-1.0596028344941588
chr4	90509000	90510000	-0.6680076465868231
chr4	90509100	90510100	-0.8133234219153295
chr4	90509200	90510200	-0.6178821360405359
chr4	90509300	90510300	-1.9188920873576247
chr4	90509400	90510400	-1.245415096375012
chr4	90509500	90510500	-1.589865795811943
chr4	90509600	90510600	-1.4061521166108517
chr4	90509700	90510700	-2.129044688851205
chr4	90509800	90510800	-2.44308250689882
chr4	90509900	90510900	-2.5294959499805354
chr4	90510000	90511000	-2.073774364018882
chr4	90510100	90511100	-1.5347125025244193
chr4	90510200	90511200	-1.7535770704612144
chr4	90510300	90511300	-0.8183801731881529
chr4	90510400	90511400	-0.8286428706064126
chr4	90510500	90511500	-0.5101442086925723
chr4	90510600	90511600	0.33728557739981563
chr4	90510700	90511700	0.6010111107787777
chr4	90510800	90511800	-0.031880804844278014
chr4	90510900	90511900	-0.7414650381930824
chr4	90511000	90512000	-0.7981996788184517
chr4	90511100	90512100	-1.078884681345063
chr4	90511200	90512200	-0.9215419906788874
chr4	90511300	90512300	-0.7009065257234304
chr4	90511400	90512400	-1.0236201497252282
chr4	90511500	90512500	-1.04772122759943
chr4	90511600	90512600	-1.5107144875786065
chr4	90511700	90512700	-1.4626105926249302
chr4	90511800	90512800	-0.7108856664743735
chr4	90511900	90512900	-0.07022178700404487
chr4	90512000	90513000	-0.6112252122016094
chr4	90512100	90513100	0.12095899818062016
chr4	90512200	90513200	0.027219030077090155
chr4	90512300	90513300	-0.10715596951205003
chr4	90512400	90513400	-0.15561113459594245
chr4	90512500	90513500	0.2306810133287117
chr4	90512600	90513600	0.16488808186508302
chr4	90512700	90513700	0.27929303695802504
chr4	90512800	90513800	0.6867667479804989
chr4	90512900	90513900	0.3873336701579109
chr4	90513000	90514000	0.5569535750503766
chr4	90513100	90514100	0.001972476475099268
chr4	90513200	90514200	-0.0859863665077479
chr4	90513300	90514300	-0.07631605178364384
chr4	90513400	90514400	0.05264952874343006
chr4	90513500	90514500	-0.5712887603909422
chr4	90513600	90514600	-0.7743340988780869
chr4	90513700	90514700	0.11426557722229755
chr4	90513800	90514800	-0.5214863801768294
chr4	90513900	90514900	-0.44051898895492203
chr4	90514000	90515000	-0.3560214675645488
chr4	90514600	90515600	0.31758457437731097
chr4	90514700	90515700	-0.1280980042921049
chr4	90514800	90515800	0.1844472136552589
chr4	90514900	90515900	0.6128979273787245
chr4	90515000	90516000	0.7765338953491262
chr4	90515100	90516100	0.08195756434393207
chr4	90515200	90516200	-0.19027111594909588
chr4	90515300	90516300	-0.7987556446228349
chr4	90515400	90516400	-0.7442904402330043
chr4	90515500	90516500	0.19578480315806704
chr4	90515600	90516600	0.4036142708561051
chr4	90515700	90516700	0.11090322392678534
chr4	90515800	90516800	0.661279373768592
chr4	90515900	90516900	0.33662327257838154
chr4	90516000	90517000	-0.24060966581229035
chr4	90516100	90517100	0.0517232863360528
chr4	90516200	90517200	-0.05634859431114586
chr4	90516300	90517300	0.5921580985021124
chr4	90516400	90517400	0.8444962323222048
chr4	90516500	90517500	0.25284782004368234
chr4	90516600	90517600	0.462925433364845
chr4	90516700	90517700	0.2287254920942228
chr4	90516800	90517800	-0.3902255124722864
chr4	90516900	90517900	-0.19838056849216829
chr4	90517000	90518000	0.23040143555483522
chr4	90517100	90518100	0.4076546746776696
chr4	90517200	90518200	0.7103012113432183
chr4	90517300	90518300	0.8438632555779851
chr4	90517400	90518400	0.6201945651711633
chr4	90517500	90518500	0.30436634796587986
chr4	90517600	90518600	0.09115609978310467
chr4	90517700	90518700	0.03080703337501698
chr4	90517800	90518800	0.00825169046467309
chr4	90517900	90518900	-0.34049659168476765
chr4	90518000	90519000	-0.6539642931048663
chr4	90518100	90519100	-0.7705617228580273
chr4	90518200	90519200	-0.8785021217659271
chr4	90518300	90519300	-1.1546932907870675
chr4	90518400	90519400	-1.6945203677323517
chr4	90518500	90519500	-1.2469622027450409
chr4	90518600	90519600	-1.436890186604405
chr4	90518700	90519700	-1.210441278719664
chr4	90518800	90519800	-1.2132504464046103
chr4	90518900	90519900	-1.3881596134916363
chr4	90519000	90520000	-1.4219064335628606
chr4	90519100	90520100	-1.6093064231733676
chr4	90519200	90520200	-1.1025155793584729
chr4	90519300	90520300	-1.2260806126279884
chr4	90519400	90520400	-1.0174628867738318
chr4	90519500	90520500	-1.1250098603040042
chr4	90519600	90520600	-0.3216128670064784
chr4	90519700	90520700	-0.7091496357351378
chr4	90519800	90520800	-1.0363801451648509
chr4	90519900	90520900	-0.7167265776681927
chr4	90520000	90521000	-0.1115967396914249
chr4	90520100	90521100	-0.9894673134583362
chr4	90520200	90521200	-2.2446272876102986
chr4	90520300	90521300	-2.5316301901624456
chr4	90520400	90521400	-2.6437921150307786
chr4	90520500	90521500	-2.6777242444765093
chr4	90520600	90521600	-3.0080567565796086
chr4	90520700	90521700	-2.2056416617129058
chr4	90520800	90521800	-1.5376613925487976
chr4	90520900	90521900	-1.4307576846481755
chr4	90521000	90522000	-1.5345834801035285
chr4	90521100	90522100	-0.273009457119985
chr4	90521200	90522200	0.2929951350170069
chr4	90521300	90522300	0.8951881879722653
chr4	90521400	90522400	0.9687818832253192
chr4	90521500	90522500	0.867019688316151
chr4	90521600	90522600	0.7663332559435501
chr4	90521700	90522700	0.3195210670638852
chr4	90521800	90522800	0.4231019516646928
chr4	90521900	90522900	0.5526761269288075
chr4	90522000	90523000	-0.2662018555604462
chr4	90522100	90523100	-0.9485699922718712
chr4	90522200	90523200	-1.0173948663692365
chr4	90522300	90523300	-1.410199056293448
chr4	90522400	90523400	-0.9317856288723022
chr4	90522500	90523500	-0.5512040929797762
chr4	90522600	90523600	-1.485715739201169
chr4	90522700	90523700	-1.0693572802960802
chr4	90522800	90523800	-2.049650784083419
chr4	90522900	90523900	-2.4941202020135886
chr4	90523000	90524000	-2.3159541028215602
chr4	90523100	90524100	-2.325501781887243
chr4	90523200	90524200	-2.3354901119396185
chr4	90523300	90524300	-2.318476585668036
chr4	90523400	90524400	-2.469911248367745
chr4	90523500	90524500	-2.8353552448968564
chr4	90523600	90524600	-2.187600697091131
chr4	90523700	90524700	-2.6705164575767038
chr4	90523800	90524800	-1.7483738565134563
chr4	90523900	90524900	-1.8016558907670488
chr4	90524000	90525000	-1.2853484397714368
chr4	90524100	90525100	-0.7602737902998491
chr4	90524200	90525200	-0.7068697509308587
chr4	90524300	90525300	0.06785774296185243
chr4	90524400	90525400	-0.07736266468936381
chr4	90524500	90525500	-0.2059607573972981
chr4	90524600	90525600	0.3350919489879819
chr4	90524700	90525700	0.2266639737973993
chr4	90524800	90525800	-0.5972684966656386
chr4	90524900	90525900	-0.19052920144010932
chr4	90525000	90526000	-0.10403061787786644
chr4	90525100	90526100	0.10157614194320083
chr4	90525200	90526200	0.2326553454728229
chr4	90525300	90526300	-0.8851647013271204
chr4	90525400	90526400	-1.1998478558082442
chr4	90525500	90526500	-0.7723397665258319
chr4	90525600	90526600	-0.8402707120950329
chr4	90525700	90526700	-0.014411199385043313
chr4	90525800	90526800	0.095899538714767
chr4	90525900	90526900	-0.2830425333220009
chr4	90526000	90527000	-0.6525630166594496
chr4	90526100	90527100	-0.8765518175205234
chr4	90526200	90527200	-1.0562275156951386
chr4	90526300	90527300	-0.3757475394879994
chr4	90526400	90527400	-0.5208502217130441
chr4	90526500	90527500	-1.0284685745432631
chr4	90526600	90527600	-1.234392952058416
chr4	90526700	90527700	-1.5147990466466446
chr4	90526800	90527800	-1.3599067043837088
chr4	90526900	90527900	-1.1722369430240709
chr4	90527000	90528000	-1.269700456833049
chr4	90527100	90528100	-2.138926954201525
chr4	90527200	90528200	-1.9612215357911549
chr4	90527300	90528300	-1.9710541668299328
chr4	90527400	90528400	-1.6200904289266913
chr4	90527500	90528500	-1.2470988530433775
chr4	90527600	90528600	-1.2810619126455698
chr4	90527700	90528700	-1.2523019368742152
chr4	90527800	90528800	-2.034391169811113
chr4	90527900	90528900	-2.321713865763291
chr4	90528000	90529000	-1.6284956899635734
chr4	90528100	90529100	-0.377090287584802
chr4	90528200	90529200	-0.5803894436013124
chr4	90528300	90529300	-1.2460325831235295
chr4	90528400	90529400	-1.199278909434789
chr4	90528500	90529500	-1.687096199724048
chr4	90528600	90529600	-1.6271938982795506
chr4	90528700	90529700	-1.8199547377042424
chr4	90528800	90529800	-1.6408946776436069
chr4	90528900	90529900	-1.5981914855049084
chr4	90529000	90530000	-2.4299283079186873
chr4	90529100	90530100	-2.6979607120355857
chr4	90529200	90530200	-2.478296744150024
chr4	90529300	90530300	-2.3281837149055766
chr4	90529400	90530400	-2.7022786120696383
chr4	90529500	90530500	-2.1139091457430816
chr4	90529600	90530600	-1.9735362251002608
chr4	90529700	90530700	-1.9860502577882784
chr4	90529800	90530800	-2.0503858372756967
chr4	90529900	90530900	-2.0768992869306366
chr4	90530000	90531000	-1.82969345153573
chr4	90530100	90531100	-1.8961576284948207
chr4	90530200	90531200	-1.8396285869613955
chr4	90530300	90531300	-1.4108895346241364
chr4	90530400	90531400	-1.1676161354256551
chr4	90531400	90532400	0.06690439449862752
chr4	90531500	90532500	0.05300264546486883
chr4	90531600	90532600	-0.039695377287614
chr4	90531700	90532700	-1.5961345861380352
chr4	90531800	90532800	-3.3887801518496894
chr4	90531900	90532900	-7.233540048524535
chr4	90532000	90533000	-7.060925946775916
chr4	90532100	90533100	-7.523963669439835
chr4	90533100	90534100	-3.5213727536031403
chr4	90533200	90534200	-4.306126461669352
chr4	90533300	90534300	-4.965236013537545
chr4	90533400	90534400	-3.55993443870652
chr4	90533500	90534500	-3.135244336874208
chr4	90533600	90534600	-3.4914343607461555
chr4	90533700	90534700	-4.055327363269927
chr4	90533800	90534800	-3.685695848531272
chr4	90533900	90534900	-4.192594556813387
chr4	90534000	90535000	-4.5390558101904315
chr4	90534100	90535100	-4.1610346601428825
chr4	90534200	90535200	-3.8432735110915166
chr4	90534300	90535300	-2.871446486621973
chr4	90534400	90535400	-2.3161374825032603
chr4	90534500	90535500	-2.5651345931517926
chr4	90534600	90535600	-2.3250998396129683
chr4	90534700	90535700	-2.2858103509315293
chr4	90534800	90535800	-2.076804311229772
chr4	90534900	90535900	-1.7065947961740997
chr4	90535000	90536000	-1.4223140178618816
chr4	90536100	90537100	-0.7406562544625193
chr4	90536200	90537200	-0.6119439187860313
chr4	90536300	90537300	-0.7561875271442575
chr4	90536400	90537400	-1.4956293933604865
chr4	90536500	90537500	-1.071436455041487
chr4	90536600	90537600	-0.7939990390407845
chr4	90536700	90537700	-0.6954130537779711
chr4	90536800	90537800	-1.091885007832018
chr4	90536900	90537900	-1.0871748483127346
chr4	90537000	90538000	-1.1483634056549663
chr4	90537100	90538100	-0.8699036674169147
chr4	90537200	90538200	-1.1714097974134607
chr4	90537300	90538300	-1.5495303760182308
chr4	90537400	90538400	-1.395468668248036
chr4	90537500	90538500	-1.338786891710885
chr4	90537600	90538600	-1.868917918927416
chr4	90537700	90538700	-2.075426044594329
chr4	90537800	90538800	-1.5185862850539515
chr4	90537900	90538900	-1.8583098864526104
chr4	90538000	90539000	-1.7479897209143545
chr4	90538100	90539100	-2.2735977683509394
chr4	90538200	90539200	-2.300456870872358
chr4	90538300	90539300	-1.2342040648819024
chr4	90538400	90539400	-1.2110493630186607
chr4	90538500	90539500	-1.6957369431017215
chr4	90538600	90539600	-2.3865105382378795
chr4	90538700	90539700	-2.39929194252611
chr4	90538800	90539800	-1.5124968693751808
chr4	90538900	90539900	-1.3504660001156297
chr4	90539000	90540000	-1.8079327629501707
chr4	90539100	90540100	-2.164944308316902
chr4	90539200	90540200	-1.7818812522141831
chr4	90539300	90540300	-2.111091390127931
chr4	90539400	90540400	-1.9866745595191528
chr4	90539500	90540500	-1.1344074990460962
chr4	90539600	90540600	-0.4609450442878931
chr4	90539700	90540700	-0.6630247670755607
chr4	90539800	90540800	-1.4634650702473548
chr4	90539900	90540900	-1.0101417895021036
chr4	90540000	90541000	-1.0244701199873059
chr4	90540100	90541100	-0.6316876239536529
chr4	90540200	90541200	-1.2127755240140072
chr4	90540300	90541300	-0.7577699435456786
chr4	90540400	90541400	-1.6737561826694445
chr4	90540500	90541500	-2.8295759990390392
chr4	90540600	90541600	-2.749244941170029
chr4	90540700	90541700	-2.457666352020127
chr4	90540800	90541800	-2.2731464101900896
chr4	90540900	90541900	-2.313626018225676
chr4	90541000	90542000	-2.1819234193974073
chr4	90541100	90542100	-1.8127098472077832
chr4	90541200	90542200	-2.1859026308410496
chr4	90541300	90542300	-2.512033040350288
chr4	90541400	90542400	-1.5898393766212326
chr4	90541500	90542500	-0.5346894662956938
chr4	90541600	90542600	-1.1185025359155067
chr4	90541700	90542700	-0.733517118070263
chr4	90541800	90542800	-0.9034968618717611
chr4	90541900	90542900	-0.7765073862374493
chr4	90542000	90543000	-1.0814124487578383
chr4	90542100	90543100	-1.0627385608219968
chr4	90542200	90543200	-0.10852535892693134
chr4	90542300	90543300	-0.3900088043528048
chr4	90542400	90543400	-0.6323302040562766
chr4	90542500	90543500	-0.8224122638580385
chr4	90542600	90543600	-0.0617363401967776
chr4	90542700	90543700	-1.1440979616462323
chr4	90542800	90543800	-1.133203827670153
chr4	90542900	90543900	-1.6325124242987323
chr4	90543000	90544000	-1.6853578609564779
chr4	90543100	90544100	-2.048629738090268
chr4	90543200	90544200	-2.0856606699604283
chr4	90543300	90544300	-2.006958422043805
chr4	90543400	90544400	-2.23739654259003
chr4	90543500	90544500	-2.6102282603660942
chr4	90543600	90544600	-3.3167879114702976
chr4	90543700	90544700	-2.5428568017619657
chr4	90543800	90544800	-2.962894443818018
chr4	90543900	90544900	-2.429469439916544
chr4	90544000	90545000	-2.155122751047392
chr4	90544100	90545100	-2.086723952431756
chr4	90544200	90545200	-2.3889997464682016
chr4	90544300	90545300	-2.517833651778345
chr4	90544400	90545400	-2.342104089863796
chr4	90544500	90545500	-2.3302754289472096
chr4	90544600	90545600	-2.2569934282627404
chr4	90544700	90545700	-2.5680753870437028
chr4	90544800	90545800	-1.9574393075372671
chr4	90544900	90545900	-2.13100485420256
chr4	90545000	90546000	-2.0487465576153343
chr4	90545100	90546100	-2.0279797660329892
chr4	90545200	90546200	-1.4450812340429042
chr4	90545300	90546300	-0.8242423237268491
chr4	90545400	90546400	0.13766359147704002
chr4	90545500	90546500	-0.16485719121982653
chr4	90545600	90546600	0.2550079917547291
chr4	90545700	90546700	-0.6677644763016095
chr4	90545800	90546800	-0.6982863355435833
chr4	90545900	90546900	-0.562787494235063
chr4	90546000	90547000	-0.6232961894106939
chr4	90546100	90547100	-0.6556476224785471
chr4	90546200	90547200	-1.262404498523387
chr4	90546300	90547300	-2.2955763432289342
chr4	90546400	90547400	-3.5570561534821734
chr4	90546500	90547500	-2.5591113301940824
chr4	90546600	90547600	-2.431356994091583
chr4	90546700	90547700	-1.3488717693833272
chr4	90546800	90547800	-1.5008144225245321
chr4	90546900	90547900	-1.612823210399226
chr4	90547000	90548000	-1.6041598416865515
chr4	90547100	90548100	-1.5722617617520993
chr4	90547200	90548200	-1.802686075299376
chr4	90547300	90548300	-1.4120764431125592
chr4	90547400	90548400	-1.7556811852995131
chr4	90547500	90548500	-1.4102345366499405
chr4	90547600	90548600	-1.4362036090290091
chr4	90547700	90548700	-1.3328360142640232
chr4	90547800	90548800	-0.785416828176444
chr4	90547900	90548900	-0.7549388064896843
chr4	90548000	90549000	-1.1966930673140888
chr4	90548100	90549100	-0.8971520399397109
chr4	90548200	90549200	-0.7079094801866703
chr4	90548300	90549300	-0.9294339389970788
chr4	90548400	90549400	-0.22697277817016284
chr4	90548500	90549500	-1.2721678857927796
chr4	90548600	90549600	-1.0259652822372394
chr4	90548700	90549700	-1.0434248468334202
chr4	90548800	90549800	-1.456715999205207
chr4	90548900	90549900	-1.2708238354777626
chr4	90549000	90550000	-1.235863628732195
chr4	90549500	90550500	-2.2755183731194606
chr4	90549600	90550600	-3.5500871956605
chr4	90549700	90550700	-3.3021309834855392
chr4	90549800	90550800	-3.548860322676044
chr4	90549900	90550900	-3.654392376551533
chr4	90550000	90551000	-3.3590535528260905
chr4	90550100	90551100	-3.003086161886337
chr4	90550200	90551200	-2.684905542109976
chr4	90550300	90551300	-2.9798301532076468
chr4	90550400	90551400	-2.3495578018229684
chr4	90550500	90551500	-1.4555323305783576
chr4	90550600	90551600	-0.36791468992975257
chr4	90550700	90551700	-0.4624251118532618
chr4	90551800	90552800	-1.5550168183006332
chr4	90551900	90552900	-1.7505132596177166
chr4	90552000	90553000	-1.9197524393185672
chr4	90552100	90553100	-1.615550676843305
chr4	90552200	90553200	-1.3963777820995045
chr4	90552300	90553300	-0.7597609612063572
chr4	90552500	90553500	-0.7248867085749671
chr4	90552600	90553600	0.01804929515161755
chr4	90552700	90553700	-0.012997964302798277
chr4	90552800	90553800	0.18656705264907586
chr4	90553000	90554000	0.24721971876086005
chr4	90553100	90554100	0.017786233384190532
chr4	90553200	90554200	0.06641847293130472
chr4	90553300	90554300	0.3768335409174925
chr4	90553400	90554400	0.33400015819296963
chr4	90553500	90554500	-0.35288823007364845
chr4	90553600	90554600	-0.7560143125545363
chr4	90553700	90554700	0.028951811563155995
chr4	90553800	90554800	0.03734553859322261
chr4	90553900	90554900	0.2763097710666259
chr4	90554000	90555000	0.49851331132408483
chr4	90554100	90555100	-0.5067179764619905
chr4	90554200	90555200	-1.1555781984684794
chr4	90554300	90555300	-1.7555175571184232
chr4	90554400	90555400	-1.5033731144461404
chr4	90554500	90555500	-1.5169268126912188
chr4	90554600	90555600	-1.8109267675973657
chr4	90554700	90555700	-2.157357305706156
chr4	90554800	90555800	-1.6801165837162626
chr4	90554900	90555900	-1.4346744392465027
chr4	90555000	90556000	-1.7647431560556968
chr4	90555100	90556100	-1.0354552423742582
chr4	90555200	90556200	-0.2579955591549021
chr4	90555300	90556300	-0.3606364797552684
chr4	90555400	90556400	-1.3126957479723462
chr4	90555500	90556500	-0.6173846625606999
chr4	90555600	90556600	-0.4618483000551816
chr4	90555700	90556700	-0.18191942497074867
chr4	90555800	90556800	-0.4928747383433409
chr4	90555900	90556900	-0.07000440753625163
chr4	90556000	90557000	-0.7158843662096664
chr4	90556100	90557100	-0.5277836497982271
chr4	90556200	90557200	-0.7858143408641441
chr4	90556300	90557300	-0.3158665405245177
chr4	90556400	90557400	-0.5876243927243907
chr4	90556500	90557500	-1.081829526478155
chr4	90556600	90557600	-0.791389535793132
chr4	90556700	90557700	-0.7866087523519141
chr4	90556800	90557800	-0.745219667609729
chr4	90556900	90557900	-1.910017043775993
chr4	90557000	90558000	-1.240470315517581
chr4	90557100	90558100	-1.6799628225072487
chr4	90557200	90558200	-1.5421758103530596
chr4	90557300	90558300	-2.37972475651336
chr4	90557400	90558400	-2.0448287463529784
chr4	90557500	90558500	-1.7951643185994952
chr4	90557600	90558600	-1.6874941208222665
chr4	90557700	90558700	-2.0031381508595096
chr4	90557800	90558800	-1.7065554372350344
chr4	90557900	90558900	-0.6953897823331356
chr4	90558000	90559000	-0.4489264462345941
chr4	90558100	90559100	0.20096415702123802
chr4	90558200	90559200	-0.13987927034338055
chr4	90558300	90559300	-0.060474767108638965
chr4	90558400	90559400	0.262536863105278
chr4	90558500	90559500	0.4862603543220745
chr4	90558600	90559600	0.32722218656108754
chr4	90558700	90559700	0.6603623346050693
chr4	90558800	90559800	0.4233265976066293
chr4	90559900	90560900	-0.18630910925536032
chr4	90560000	90561000	-0.1866772694458718
chr4	90560100	90561100	-0.30373821714098725
chr4	90560200	90561200	-0.5712482566057461
chr4	90560300	90561300	-0.5423900100140865
chr4	90560400	90561400	-0.1861352946641958
chr4	90560500	90561500	-0.9812437154920732
chr4	90560600	90561600	-1.0888642975156506
chr4	90560700	90561700	-0.8814616857818302
chr4	90560800	90561800	-1.141130465324576
chr4	90560900	90561900	-1.2894133845711602
chr4	90561000	90562000	-1.65120629210242
chr4	90561100	90562100	-1.4369060911278704
chr4	90561200	90562200	-1.0441110631981132
chr4	90562800	90563800	-0.2942866737779173
chr4	90562900	90563900	-0.7411624395687086
chr4	90563000	90564000	-0.49672715131761747
chr4	90563100	90564100	-1.2280550338456375
chr4	90563200	90564200	-1.4227273344520124
chr4	90563300	90564300	-1.8589371875935068
chr4	90563400	90564400	-2.1924198851342926
chr4	90563500	90564500	-2.282184344370429
chr4	90563600	90564600	-2.147157395041173
chr4	90563700	90564700	-2.2709228590232504
chr4	90563800	90564800	-2.991820716651969
chr4	90563900	90564900	-2.5416375781045093
chr4	90564000	90565000	-2.6659192652823545
chr4	90567400	90568400	-2.135753223830774
chr4	90567500	90568500	-2.5477482949830907
chr4	90567600	90568600	-2.7343496608973235
chr4	90567700	90568700	-2.8009080922626146
chr4	90568800	90569800	-0.5115130071851199
chr4	90568900	90569900	-0.5319748719307135
chr4	90569000	90570000	0.2769270388205921
chr4	90569100	90570100	-0.18071850285350208
chr4	90569200	90570200	-0.08126414450884112
chr4	90569300	90570300	-0.33951828892236124
chr4	90569400	90570400	-0.08273898097838854
chr4	90569500	90570500	-0.11866498338232367
chr4	90569600	90570600	-1.2732987167073633
chr4	90569700	90570700	-1.2468766979771189
chr4	90569800	90570800	-1.2598231140067282
chr4	90569900	90570900	-1.5334555968817185
chr4	90570000	90571000	-2.0689204866979765
chr4	90570100	90571100	-2.116475500875373
chr4	90570200	90571200	-2.421060465285987
chr4	90570300	90571300	-2.4180209196280145
chr4	90570400	90571400	-2.3725529560010448
chr4	90570500	90571500	-2.5059861039950597
chr4	90570600	90571600	-1.6678868617893368
chr4	90570700	90571700	-1.6926228762487925
chr4	90570800	90571800	-1.670044280638929
chr4	90570900	90571900	-1.7289370058530942
chr4	90571000	90572000	-2.1379910880213324
chr4	90571100	90572100	-2.6210931349153803
chr4	90571200	90572200	-2.1265174003893708
chr4	90571300	90572300	-2.340382078160681
chr4	90571400	90572400	-1.8363801827304784
chr4	90571500	90572500	-1.362626639858377
chr4	90571600	90572600	-1.1724375855016391
chr4	90571700	90572700	-1.4490436584925648
chr4	90571800	90572800	-1.3460293688397065
chr4	90571900	90572900	-1.5017075494886158
chr4	90572000	90573000	-1.2817936824330667
chr4	90572100	90573100	-1.070973215679316
chr4	90572200	90573200	-1.2855103220871094
chr4	90572300	90573300	-0.997811272712739
chr4	90572400	90573400	-1.2061679374396894
chr4	90572500	90573500	-1.0966846681497229
chr4	90572600	90573600	-0.8553523027569058
chr4	90572700	90573700	-0.7354638429395831
chr4	90572800	90573800	-0.5120619862705852
chr4	90572900	90573900	0.1154215185381521
chr4	90573000	90574000	0.7412306130060015
chr4	90573100	90574100	0.4951713882072923
chr4	90573200	90574200	-0.19824678745444496
chr4	90574300	90575300	-0.2125337369454333
chr4	90574400	90575400	-0.03953382693139948
chr4	90574500	90575500	0.0948944529727
chr4	90574600	90575600	-0.227507633494642
chr4	90574700	90575700	-0.4495933339860886
chr4	90574800	90575800	-0.5952691290643267
chr4	90574900	90575900	-0.6966740287719445
chr4	90575000	90576000	-0.6701700009764747
chr4	90575100	90576100	-0.8205159592400941
chr4	90575200	90576200	-1.1955803435195478
chr4	90575300	90576300	-0.9756112471384508
chr4	90575400	90576400	-0.6171004303789472
chr4	90575500	90576500	-1.005643455580126
chr4	90575600	90576600	-1.9331586319747216
chr4	90575700	90576700	-1.9184941248900207
chr4	90575800	90576800	-1.568247080027675
chr4	90575900	90576900	-0.8587828001800138
chr4	90576000	90577000	-0.5211601463421816
chr4	90576100	90577100	-0.6989307588937806
chr4	90576200	90577200	-0.7071934173375527
chr4	90576300	90577300	-0.9317194829932036
chr4	90576400	90577400	-1.480591432707859
chr4	90576500	90577500	-1.5311401919631695
chr4	90576600	90577600	-0.4103852382738537
chr4	90576700	90577700	-0.7779414858395767
chr4	90576800	90577800	-1.3105975959315683
chr4	90576900	90577900	-1.7042577209851433
chr4	90577000	90578000	-2.190626788463588
chr4	90577100	90578100	-1.6472751270392936
chr4	90577200	90578200	-1.4602216884303385
chr4	90577300	90578300	-1.9408031853110903
chr4	90577400	90578400	-2.498933370725549
chr4	90577500	90578500	-2.2671176944247216
chr4	90577600	90578600	-3.2891303556054514
chr4	90577700	90578700	-3.0230014497947204
chr4	90577800	90578800	-2.700628538778224
chr4	90577900	90578900	-2.613626327990495
chr4	90578000	90579000	-2.465150502606383
chr4	90579100	90580100	-2.5601194521605013
chr4	90579200	90580200	-2.5651697112869427
chr4	90579300	90580300	-2.8358629529653085
chr4	90579400	90580400	-3.2112555886396867
chr4	90579500	90580500	-2.88136857210173
chr4	90579600	90580600	-2.2281511480286693
chr4	90579700	90580700	-2.0511729969578703
chr4	90579800	90580800	-2.0538654950951316
chr4	90579900	90580900	-1.150419266276812
chr4	90580000	90581000	-1.7686786721866952
chr4	90580100	90581100	-2.5438150559826744
chr4	90580200	90581200	-2.871394381394268
chr4	90580300	90581300	-2.0562175266815808
chr4	90580400	90581400	-1.9683119076972024
chr4	90580500	90581500	-2.2071465187359176
chr4	90580600	90581600	-1.8682784580170213
chr4	90580700	90581700	-1.3512397257269189
chr4	90580800	90581800	-0.8370073415424711
chr4	90580900	90581900	-1.8865890795533384
chr4	90581000	90582000	-1.2054435635625396
chr4	90581100	90582100	-0.9245457227910978
chr4	90581200	90582200	-0.389566503270994
chr4	90581300	90582300	-0.7178276878468163
chr4	90581400	90582400	-0.2568757530210989
chr4	90581500	90582500	-0.15536303951570166
chr4	90581600	90582600	-0.43720411573285495
chr4	90581700	90582700	-0.3070972578993327
chr4	90581800	90582800	-0.6065383643102018
chr4	90581900	90582900	-0.16135448015395326
chr4	90582000	90583000	-0.4434181144307284
chr4	90582100	90583100	-0.5434946442501777
chr4	90582200	90583200	-0.7838977557750334
chr4	90582300	90583300	-0.3662003042336335
chr4	90582400	90583400	-0.12906162517657074
chr4	90582500	90583500	0.11346573124131168
chr4	90582600	90583600	0.12587232691512448
chr4	90582700	90583700	0.08721676814122156
chr4	90582800	90583800	-0.052327246185883684
chr4	90582900	90583900	-0.14291026628891204
chr4	90583000	90584000	-0.49456022240696296
chr4	90583100	90584100	-0.2795094734062327
chr4	90583200	90584200	-0.01324671703446798
chr4	90583300	90584300	0.1879962749283924
chr4	90583400	90584400	-0.3299928000841154
chr4	90583500	90584500	-1.3817832994953338
chr4	90583600	90584600	-1.2534767754804084
chr4	90583700	90584700	-2.1665862936345017
chr4	90583800	90584800	-1.9667333283800927
chr4	90583900	90584900	-2.3596305155550046
chr4	90584000	90585000	-1.3075871246557214
chr4	90584100	90585100	-1.6360415233500891
chr4	90584200	90585200	-1.8771316522211143
chr4	90584300	90585300	-2.1078087640513767
chr4	90584400	90585400	-2.1098264764619397
chr4	90584500	90585500	-1.2258458634873777
chr4	90584600	90585600	-1.9778268121749527
chr4	90584700	90585700	-1.7196519809764328
chr4	90584800	90585800	-1.8093562307197444
chr4	90584900	90585900	-1.1075701751434923
chr4	90585000	90586000	-1.6197950174608227
chr4	90585100	90586100	-1.7310979183306796
chr4	90585200	90586200	-1.1041352679761136
chr4	90585300	90586300	-1.956332571142335
chr4	90585400	90586400	-1.231869550807066
chr4	90585500	90586500	-1.282407764767918
chr4	90585600	90586600	-0.7701262622482195
chr4	90585700	90586700	-0.11889747256736873
chr4	90585800	90586800	-0.013718366116520064
chr4	90585900	90586900	-0.38927552781726105
chr4	90586000	90587000	-0.10583988520686934
chr4	90586100	90587100	0.14942129597172654
chr4	90586200	90587200	-0.11915472228734665
chr4	90586300	90587300	0.7940004963455091
chr4	90586400	90587400	0.3297268924990464
chr4	90586500	90587500	-0.3845770382830564
chr4	90586600	90587600	0.033663014431743424
chr4	90586700	90587700	-0.4445499799985772
chr4	90586800	90587800	-0.17735223539387965
chr4	90586900	90587900	-0.3841189678189699
chr4	90587000	90588000	-0.365197627053328
chr4	90587100	90588100	-0.3241471579885827
chr4	90587200	90588200	0.08990024114789888
chr4	90587300	90588300	0.5371279540781959
chr4	90587400	90588400	0.3078482621912145
chr4	90587500	90588500	0.2479782563047883
chr4	90587600	90588600	-0.0543808293051152
chr4	90587700	90588700	-0.07528413901274664
chr4	90587800	90588800	-0.3439508219218831
chr4	90587900	90588900	-0.3092394978486097
chr4	90588000	90589000	-0.2861726932642025
chr4	90588100	90589100	-0.9087237857127076
chr4	90588200	90589200	-1.9810382409384528
chr4	90588300	90589300	-1.8929188644162835
chr4	90588400	90589400	-1.2430748780721883
chr4	90588500	90589500	-0.8554893350778104
chr4	90588600	90589600	-0.5272333224693044
chr4	90588700	90589700	-0.5949612348425649
chr4	90588800	90589800	-0.5057908359029831
chr4	90588900	90589900	-0.8216866074294321
chr4	90589000	90590000	-1.1160376601218822
chr4	90589100	90590100	-0.7498947835576651
chr4	90589200	90590200	-0.5444689697842537
chr4	90589300	90590300	-1.213474362532948
chr4	90589400	90590400	-1.2161257628610578
chr4	90589500	90590500	-0.8785500364306923
chr4	90589600	90590600	-1.257004334237402
chr4	90589700	90590700	-1.7088872063507514
chr4	90589800	90590800	-1.6673358700351806
chr4	90589900	90590900	-1.469632293816254
chr4	90590000	90591000	-1.7671187318494304
chr4	90590100	90591100	-1.6546713356421168
chr4	90590600	90591600	-3.4370524420759656
chr4	90590700	90591700	-3.5123000796358657
chr4	90590800	90591800	-3.8873069696605898
chr4	90590900	90591900	-3.428330341627322
chr4	90591000	90592000	-2.9335271465880375
chr4	90591100	90592100	-2.872927687975159
chr4	90591200	90592200	-3.8268638859292965
chr4	90591300	90592300	-4.0824488395188085
chr4	90591400	90592400	-4.368882262724297
chr4	90591500	90592500	-4.157016158521393
chr4	90591600	90592600	-3.7816802360396258
chr4	90591700	90592700	-3.352192380806588
chr4	90591800	90592800	-3.2274608238010245
chr4	90591900	90592900	-3.1053738596979485
chr4	90592000	90593000	-3.1846498057839883
chr4	90592100	90593100	-2.748025911029569
chr4	90592200	90593200	-2.3031864313038843
chr4	90592300	90593300	-2.017429140430778
chr4	90592400	90593400	-1.7652353917442882
chr4	90592500	90593500	-1.1784171078177963
chr4	90592600	90593600	-0.6476647422401483
chr4	90592700	90593700	-0.5884585983546131
chr4	90592800	90593800	-0.5242245237611862
chr4	90592900	90593900	-0.6823340882327685
chr4	90593000	90594000	-0.348189173559736
chr4	90593100	90594100	-0.09740929297227864
chr4	90593200	90594200	0.3419661238941916
chr4	90593300	90594300	0.4441758358129317
chr4	90593400	90594400	0.5795581463823467
chr4	90593500	90594500	0.6782385152448619
chr4	90593600	90594600	-0.23777575439356524
chr4	90593700	90594700	-0.29542205536558064
chr4	90593800	90594800	-0.5221462763135123
chr4	90593900	90594900	-1.0326139093185809
chr4	90594000	90595000	-1.341798003286225
chr4	90594100	90595100	-1.69319089548256
chr4	90594200	90595200	-1.4997860945613892
chr4	90594300	90595300	-1.6660423697322602
chr4	90594400	90595400	-1.946367007841025
chr4	90594500	90595500	-2.2910929418779045
chr4	90594600	90595600	-1.1238219740837856
chr4	90594700	90595700	-1.2860287595838868
chr4	90594800	90595800	-0.6354410167468371
chr4	90594900	90595900	-0.6501567636524399
chr4	90595000	90596000	-0.46996223502663603
chr4	90595100	90596100	0.33514402306533936
chr4	90595200	90596200	0.7930780272806315
chr4	90595300	90596300	0.2789371133842378
chr4	90595400	90596400	-0.26285237681313905
chr4	90595500	90596500	-0.6120580267250797
chr4	90595600	90596600	-0.8293776204324245
chr4	90595700	90596700	-0.3528010028873773
chr4	90595800	90596800	-0.7351816074062661
chr4	90595900	90596900	-0.2795990945660727
chr4	90596000	90597000	-0.058838312740972544
chr4	90596100	90597100	-1.7150781663431114
chr4	90596200	90597200	-1.8802375273856105
chr4	90596300	90597300	-2.017555154639133
chr4	90596400	90597400	-1.1555854779604071
chr4	90596500	90597500	-0.7846688783213598
chr4	90596600	90597600	-1.1873057159212468
chr4	90596700	90597700	-1.4363653092520858
chr4	90596800	90597800	-1.1928071857560487
chr4	90596900	90597900	-1.1547071426501356
chr4	90597000	90598000	-1.205627933490066
chr4	90597100	90598100	-0.6116110536745765
chr4	90597200	90598200	-0.7349376875206467
chr4	90597300	90598300	-0.2224999403517932
chr4	90597400	90598400	-0.7035506669013908
chr4	90597500	90598500	-0.8282673400977439
chr4	90597600	90598600	-0.4609002450919624
chr4	90597700	90598700	-0.9440191641943853
chr4	90597800	90598800	-0.6873103128309982
chr4	90597900	90598900	-1.4059898974938871
chr4	90598000	90599000	-1.882333724686949
chr4	90598100	90599100	-1.729209674461436
chr4	90598200	90599200	-1.7629359665717588
chr4	90598300	90599300	-1.4073820841136413
chr4	90598400	90599400	-1.2657809265191438
chr4	90598500	90599500	-1.4644125632701468
chr4	90598600	90599600	-1.3474731903703885
chr4	90598700	90599700	-0.9021155988701304
chr4	90598800	90599800	-1.235665450893896
chr4	90598900	90599900	-0.6234500912103025
chr4	90599000	90600000	-0.7163455038966919
chr4	90599100	90600100	-0.6117837977260424
chr4	90599200	90600200	-0.3095786631768023
chr4	90599300	90600300	-0.795698906982308
chr4	90599400	90600400	-1.83916975579897
chr4	90599500	90600500	-1.2506383643731789
chr4	90599600	90600600	-1.9834878912196203
chr4	90599700	90600700	-2.189022646592389
chr4	90599800	90600800	-2.3424316503893152
chr4	90599900	90600900	-2.45530114015386
chr4	90600000	90601000	-2.3412099133639916
chr4	90600100	90601100	-2.2371484712883487
chr4	90600200	90601200	-2.9796273199431447
chr4	90600300	90601300	-2.5388952339775
chr4	90600400	90601400	-1.5963959315949332
chr4	90600500	90601500	-1.626766222987212
chr4	90600600	90601600	-1.2209817753887595
chr4	90601700	90602700	-0.8936069610922359
chr4	90601800	90602800	-1.0573335601082918
chr4	90601900	90602900	-1.199302140500679
chr4	90602000	90603000	-1.1338674803883988
chr4	90602100	90603100	-0.5524627514123142
chr4	90602200	90603200	-0.33388185036640394
chr4	90602300	90603300	-0.2781164901923965
chr4	90602400	90603400	0.04124054864135309
chr4	90602500	90603500	0.1827599564462328
chr4	90602600	90603600	0.5757831440415676
chr4	90602700	90603700	0.25222378997537603
chr4	90602800	90603800	0.5361662652214569
chr4	90602900	90603900	0.05373903022256983
chr4	90603000	90604000	0.6073422601018488
chr4	90603100	90604100	0.6285263384904338
chr4	90603200	90604200	0.6327826052393671
chr4	90603300	90604300	0.7076979350797655
chr4	90603400	90604400	0.1722675910715388
chr4	90603500	90604500	-0.17308616838808907
chr4	90603600	90604600	-0.5871472732361696
chr4	90603700	90604700	-0.962963865051765
chr4	90603800	90604800	-1.1535300625539928
chr4	90603900	90604900	-0.7416873380797263
chr4	90604000	90605000	-1.5797117567817185
chr4	90604100	90605100	-3.9992508689462207
chr4	90604200	90605200	-5.700285292874379
chr4	90604300	90605300	-6.706316757172991
chr4	90604400	90605400	-6.712830246861375
chr4	90604500	90605500	-7.03342068994608
chr4	90604600	90605600	-7.6974451802299715
chr4	90604700	90605700	-7.65692927905635
chr4	90605000	90606000	-8.53075771262066
chr4	90605100	90606100	-5.70234247370955
chr4	90605200	90606200	-3.8935764759167184
chr4	90605700	90606700	-2.836002562498632
chr4	90605800	90606800	-3.105215754610143
chr4	90605900	90606900	-2.917338804649245
chr4	90606000	90607000	-2.7115380024201094
chr4	90606100	90607100	-3.5189218977361136
chr4	90606200	90607200	-3.832070315757549
chr4	90606300	90607300	-4.087069178147045
chr4	90606400	90607400	-4.162332016936922
chr4	90606500	90607500	-4.0294806857720085
chr4	90606600	90607600	-4.086688343550333
chr4	90606700	90607700	-4.285116138017044
chr4	90606800	90607800	-3.6771968027498616
chr4	90606900	90607900	-3.978152186931841
chr4	90607000	90608000	-3.8253690750083207
chr4	90607100	90608100	-4.040852066920505
chr4	90607200	90608200	-3.619393028040254
chr4	90607300	90608300	-3.7983826474245808
chr4	90607400	90608400	-3.7744652799239793
chr4	90607500	90608500	-3.6504903364546233
chr4	90607600	90608600	-3.2293742087539985
chr4	90607700	90608700	-2.8448828819444936
chr4	90607800	90608800	-3.3025188792262434
chr4	90607900	90608900	-2.7220003951347773
chr4	90608000	90609000	-2.4273616900692874
chr4	90608100	90609100	-1.2330652824786648
chr4	90608200	90609200	-1.579271084719012
chr4	90608300	90609300	-0.5628015214121904
chr4	90608400	90609400	-0.2794235790610147
chr4	90608500	90609500	-0.4343586403144341
chr4	90608600	90609600	-0.6130472186155067
chr4	90608700	90609700	-0.3565139883817009
chr4	90608800	90609800	-0.14918129074993355
chr4	90608900	90609900	-0.7231535668707086
chr4	90609000	90610000	-1.117113476814416
chr4	90609100	90610100	-0.8714247476188863
chr4	90609200	90610200	-0.7241028669097909
chr4	90609300	90610300	-0.8356568429833815
chr4	90609400	90610400	-1.210973579981084
chr4	90609500	90610500	-1.029961221148471
chr4	90609600	90610600	-1.46189168855615
chr4	90609700	90610700	-1.556560406424612
chr4	90609800	90610800	-1.8231548523113463
chr4	90609900	90610900	-1.7254320544573365
chr4	90610000	90611000	-2.189927754874269
chr4	90611100	90612100	-1.824934861020569
chr4	90611200	90612200	-1.9068972716472883
chr4	90611300	90612300	-1.672280993227519
chr4	90611400	90612400	-1.9476058126473768
chr4	90611500	90612500	-2.394573799076087
chr4	90611600	90612600	-2.5368042299535336
chr4	90611700	90612700	-2.7625359171771344
chr4	90611800	90612800	-3.02445626021556
chr4	90611900	90612900	-3.997638748792848
chr4	90612000	90613000	-3.415443368592076
chr4	90612100	90613100	-3.211362370299114
chr4	90612200	90613200	-3.0481063682596234
chr4	90612300	90613300	-3.5208051550145067
chr4	90612400	90613400	-2.5310270383644484
chr4	90612500	90613500	-1.7919675543349534
chr4	90612600	90613600	-2.1217392417425383
chr4	90612700	90613700	-2.0002262885004485
chr4	90612800	90613800	-2.4156209580080468
chr4	90612900	90613900	-2.037717664661881
chr4	90613000	90614000	-2.237866546437273
chr4	90613100	90614100	-1.375453239643523
chr4	90613200	90614200	-1.8937577465534048
chr4	90613300	90614300	-0.9566772641336976
chr4	90613400	90614400	-1.5388662082497926
chr4	90613500	90614500	-1.2342992066437042
chr4	90613600	90614600	-0.8350165096493887
chr4	90613700	90614700	-0.8690459562738231
chr4	90613800	90614800	-0.8872048511513843
chr4	90613900	90614900	-0.3401130816388167
chr4	90614000	90615000	0.0006699453756582838
chr4	90614100	90615100	-0.8924778080791061
chr4	90614200	90615200	-0.7745165457062073
chr4	90614300	90615300	-1.5714903995448744
chr4	90614400	90615400	-1.3296812649748782
chr4	90614500	90615500	-1.0118074141384823
chr4	90614600	90615600	-1.2146849835354434
chr4	90614700	90615700	-0.8521517096314191
chr4	90614800	90615800	-0.38993233397243343
chr4	90614900	90615900	-1.0044248103201388
chr4	90615000	90616000	-1.0223325788317366
chr4	90615100	90616100	-0.8831334720750157
chr4	90615200	90616200	-0.6616161918584049
chr4	90615300	90616300	-0.752448897322657
chr4	90615400	90616400	-2.0223056590648136
chr4	90615500	90616500	-2.540398625930481
chr4	90615600	90616600	-1.8963202449531884
chr4	90615700	90616700	-1.989976269318502
chr4	90615800	90616800	-1.5286173328163857
chr4	90615900	90616900	-1.5379735898508766
chr4	90616000	90617000	-1.7609523683043071
chr4	90616100	90617100	-1.854313162338452
chr4	90616200	90617200	-2.1236018659322853
chr4	90616300	90617300	-2.3034192833246463
chr4	90616400	90617400	-0.4535358546981307
chr4	90616500	90617500	-0.4650774932133952
chr4	90616600	90617600	-0.8186436037621553
chr4	90616700	90617700	-1.3807164303133552
chr4	90616800	90617800	-1.736313433125786
chr4	90616900	90617900	-1.9989896561588807
chr4	90617000	90618000	-1.6475556400706672
chr4	90617100	90618100	-1.97270712448722
chr4	90617200	90618200	-1.5987734947094714
chr4	90617300	90618300	-1.3626975476256198
chr4	90617400	90618400	-1.8177645925720023
chr4	90617500	90618500	-2.0694642271319466
chr4	90617600	90618600	-2.11428875511984
chr4	90617700	90618700	-1.6580179260258876
chr4	90617800	90618800	-1.859951687219472
chr4	90617900	90618900	-1.7805358257480717
chr4	90618000	90619000	-2.0372495644987723
chr4	90618100	90619100	-1.6422972976880217
chr4	90618200	90619200	-2.5544626066108047
chr4	90618300	90619300	-2.091237831066722
chr4	90618400	90619400	-2.165285958189597
chr4	90618500	90619500	-2.3084480786062325
chr4	90618600	90619600	-2.2700289280313712
chr4	90618700	90619700	-2.4661478664330843
chr4	90618800	90619800	-2.508855181874421
chr4	90618900	90619900	-2.209238049492404
chr4	90619000	90620000	-2.427064329344839
chr4	90619100	90620100	-2.2193215226676504
chr4	90619200	90620200	-1.5613400841680611
chr4	90619300	90620300	-1.8865234039336352
chr4	90619400	90620400	-1.6118665176229698
chr4	90619500	90620500	-1.6789022272351968
chr4	90619600	90620600	-1.3658513997122443
chr4	90619700	90620700	-1.5370130772659765
chr4	90619800	90620800	-1.1525711211267915
chr4	90619900	90620900	-0.9392720880607316
chr4	90620000	90621000	-1.285799425516586
chr4	90620100	90621100	-1.0183029212571968
chr4	90620200	90621200	-1.2352591934296433
chr4	90620300	90621300	-1.1260784332585394
chr4	90620400	90621400	-0.8569572493034582
chr4	90620500	90621500	-0.5762059540569139
chr4	90620600	90621600	-0.6338698996273093
chr4	90620700	90621700	-0.4868885227155553
chr4	90620800	90621800	-0.5550613901928927
chr4	90620900	90621900	-0.6421927944739299
chr4	90621000	90622000	-0.4180538207266793
chr4	90621100	90622100	-1.2845045590552566
chr4	90622400	90623400	-2.1470556371853746
chr4	90622900	90623900	-1.1582120735864545
chr4	90623000	90624000	-0.8607495871620132
chr4	90623100	90624100	-1.3070061724339277
chr4	90623200	90624200	-1.562108976475229
chr4	90623300	90624300	-1.5639179242751169
chr4	90623400	90624400	-1.66827004964265
chr4	90623500	90624500	-2.3875136298783657
chr4	90623600	90624600	-1.9076854167607369
chr4	90623700	90624700	-1.5357958764475168
chr4	90623800	90624800	-1.4351327296363958
chr4	90623900	90624900	-0.8927139237992001
chr4	90624000	90625000	0.04408183391274046
chr4	90624100	90625100	0.06294976941970312
chr4	90624200	90625200	-0.6812389906717795
chr4	90624300	90625300	-0.6938780034269709
chr4	90624400	90625400	-1.3120986658678329
chr4	90624500	90625500	-0.6579704403207138
chr4	90624600	90625600	-0.917693635755994
chr4	90624700	90625700	-0.5781275532433126
chr4	90624800	90625800	-0.22172376672082453
chr4	90624900	90625900	-0.38319058077631457
chr4	90625000	90626000	-1.0887111917718946
chr4	90625100	90626100	-1.2319194140715428
chr4	90625200	90626200	-0.3348341914706355
chr4	90625300	90626300	-0.2995078079651589
chr4	90625400	90626400	0.15499539904600773
chr4	90625500	90626500	-0.1369354308799266
chr4	90625600	90626600	-0.08339618733708877
chr4	90625700	90626700	-0.15622566523682407
chr4	90625800	90626800	-0.6810147260019527
chr4	90625900	90626900	-0.906596969312628
chr4	90626000	90627000	-1.0917739590073612
chr4	90626100	90627100	-1.5256284858820932
chr4	90626200	90627200	-2.2552727170265703
chr4	90626300	90627300	-2.7645476933563367
chr4	90626400	90627400	-2.239256740231037
chr4	90626500	90627500	-2.0719997231094385
chr4	90626600	90627600	-1.8763875326600887
chr4	90626700	90627700	-3.0179762664408654
chr4	90626800	90627800	-2.4530295065299064
chr4	90626900	90627900	-2.9795154286642047
chr4	90627000	90628000	-2.757790316036425
chr4	90627100	90628100	-2.370092344813963
chr4	90627200	90628200	-1.0574335817254419
chr4	90627300	90628300	-0.7771468984272271
chr4	90627400	90628400	-2.018669294759332
chr4	90627500	90628500	-2.0691701784340704
chr4	90627600	90628600	-2.477665765336558
chr4	90627700	90628700	-2.143374832818681
chr4	90627800	90628800	-3.084554975752725
chr4	90627900	90628900	-2.5130784870286256
chr4	90628000	90629000	-2.3219791812429147
chr4	90628100	90629100	-2.540196256189736
chr4	90628200	90629200	-3.0830352169086885
chr4	90628300	90629300	-2.6723094209537104
chr4	90628400	90629400	-2.0958591088035647
chr4	90628500	90629500	-1.8975352504075835
chr4	90628600	90629600	-2.0419326107020748
chr4	90628700	90629700	-1.353160394129263
chr4	90628800	90629800	-0.5704446835781902
chr4	90628900	90629900	-0.5545227635985502
chr4	90629000	90630000	-0.520617811876696
chr4	90629100	90630100	-0.4889380743082676
chr4	90629200	90630200	-0.5036240514963859
chr4	90629300	90630300	-1.1918257990750036
chr4	90629400	90630400	-0.7223730474609881
chr4	90629500	90630500	-0.2080458996008281
chr4	90629600	90630600	0.029660512678833188
chr4	90629700	90630700	-0.63936825603164
chr4	90629800	90630800	-0.6588645298359747
chr4	90629900	90630900	-0.0447091124944061
chr4	90630000	90631000	0.22760246966830455
chr4	90630100	90631100	0.5552320361832151
chr4	90630200	90631200	0.08465849016493374
chr4	90630300	90631300	0.4443134195846444
chr4	90630400	90631400	0.0535025159873095
chr4	90630500	90631500	-1.2817411625664854
chr4	90630600	90631600	-1.3671257782317072
chr4	90630700	90631700	-1.1582596515225094
chr4	90630800	90631800	-1.1921786007628634
chr4	90630900	90631900	-2.022370535017485
chr4	90631000	90632000	-2.305406959568908
chr4	90631100	90632100	-1.9239804489479813
chr4	90631200	90632200	-1.7105698068222424
chr4	90631300	90632300	-1.4584980067873523
chr4	90631400	90632400	-2.143414661288308
chr4	90631500	90632500	-1.8449217076046447
chr4	90631600	90632600	-2.117076083269228
chr4	90631700	90632700	-2.2393158936107067
chr4	90631800	90632800	-1.6881942714054057
chr4	90631900	90632900	-0.7321527882192655
chr4	90632000	90633000	-0.8355360573704734
chr4	90632100	90633100	-0.7727703418592434
chr4	90632200	90633200	-0.950795315183942
chr4	90632300	90633300	-1.6076383157752108
chr4	90632400	90633400	-0.6075737071969662
chr4	90632500	90633500	-0.35354595181908965
chr4	90632600	90633600	0.08342535390133594
chr4	90632700	90633700	-0.6630253462461981
chr4	90632800	90633800	-1.4923492064656687
chr4	90632900	90633900	-1.9301767098251803
chr4	90633000	90634000	-1.5068825814773137
chr4	90633100	90634100	-3.5977502268252324
chr4	90633200	90634200	-4.162776556864039
chr4	90633300	90634300	-3.6905470270564016
chr4	90633400	90634400	-3.6945915859121454
chr4	90633500	90634500	-4.459916314097962
chr4	90633600	90634600	-4.525081382280606
chr4	90633700	90634700	-3.7688103030780864
chr4	90633800	90634800	-3.737025152116309
chr4	90633900	90634900	-3.890999016406316
chr4	90634000	90635000	-3.8095548978020712
chr4	90634100	90635100	-2.1944684507177734
chr4	90634200	90635200	-1.2093142884478107
chr4	90634300	90635300	-1.3426607185941857
chr4	90634400	90635400	-1.7948211693919285
chr4	90634500	90635500	-0.7170595100357868
chr4	90634600	90635600	-0.8481495789128641
chr4	90634700	90635700	-0.3600867883441642
chr4	90634800	90635800	-0.8070084075728121
chr4	90634900	90635900	-0.4955557291865186
chr4	90635000	90636000	-1.0429495878278836
chr4	90635100	90636100	-1.5452827770357946
chr4	90635200	90636200	-2.2692496245013105
chr4	90635300	90636300	-2.338843011819432
chr4	90635400	90636400	-2.244899854869981
chr4	90635500	90636500	-2.970486995943134
chr4	90635600	90636600	-2.8917371565227885
chr4	90635700	90636700	-2.559769387930652
chr4	90635800	90636800	-1.7268821977513622
chr4	90635900	90636900	-1.5818902518943694
chr4	90636000	90637000	-1.8118020901856775
chr4	90636100	90637100	-1.2192903747852346
chr4	90636200	90637200	-0.8827762105403042
chr4	90636300	90637300	-1.0935758269455222
chr4	90636400	90637400	-1.6778885518361857
chr4	90636500	90637500	-1.9251039085159225
chr4	90636600	90637600	-1.9455187671167056
chr4	90636700	90637700	-2.754551240517209
chr4	90636800	90637800	-2.8863548712371103
chr4	90636900	90637900	-2.8460423804725914
chr4	90637000	90638000	-2.492321704203702
chr4	90637100	90638100	-2.3825642954539332
chr4	90637200	90638200	-2.5093748917594305
chr4	90637300	90638300	-2.8041118749577376
chr4	90637400	90638400	-1.7095848552821875
chr4	90637500	90638500	-0.6044553372063767
chr4	90637600	90638600	-0.7190679356820509
chr4	90637700	90638700	-0.3065513747270382
chr4	90637800	90638800	-0.9028388592435996
chr4	90637900	90638900	-0.8808882019208724
chr4	90638000	90639000	-1.189325518577564
chr4	90638100	90639100	-1.8176456563125245
chr4	90638200	90639200	-1.0452741852651832
chr4	90638300	90639300	-0.9818548254896259
chr4	90638400	90639400	-1.0057988760734506
chr4	90638500	90639500	-1.1136998846628918
chr4	90638600	90639600	-1.0876809913791057
chr4	90638700	90639700	-1.1301080685639708
chr4	90638800	90639800	-1.0872071730513009
chr4	90638900	90639900	-1.8377773142362432
chr4	90639000	90640000	-1.420122332478071
chr4	90639100	90640100	-1.2205005342074386
chr4	90639200	90640200	-2.012441052313349
chr4	90639300	90640300	-1.6635872816636583
chr4	90639400	90640400	-2.166934359603962
chr4	90639500	90640500	-2.1768820136893843
chr4	90639600	90640600	-2.595177902589372
chr4	90639700	90640700	-3.1710584894559406
chr4	90639800	90640800	-3.024585119262353
chr4	90639900	90640900	-2.7227046762365847
chr4	90640000	90641000	-3.4945221640231754
chr4	90640100	90641100	-3.3982700054709305
chr4	90640200	90641200	-3.4380057958001378
chr4	90640300	90641300	-3.1943617574972216
chr4	90640400	90641400	-2.969062521511093
chr4	90640500	90641500	-3.435094656710332
chr4	90640600	90641600	-3.02143527099458
chr4	90640700	90641700	-2.60269084763465
chr4	90640800	90641800	-2.146261515326956
chr4	90640900	90641900	-2.2337777125862144
chr4	90641000	90642000	-1.3144193090351255
chr4	90641100	90642100	-0.6301563469468537
chr4	90641200	90642200	0.07831310877365899
chr4	90641300	90642300	-0.06327310329845601
chr4	90641400	90642400	-0.18308106080013664
chr4	90641500	90642500	-0.19226386313308846
chr4	90641600	90642600	0.04610096816434007
chr4	90641700	90642700	0.36719033824881214
chr4	90641800	90642800	0.7002881677256998
chr4	90641900	90642900	0.6766086455270789
chr4	90642000	90643000	0.179324507727374
chr4	90642100	90643100	-0.09852480711672168
chr4	90642200	90643200	-0.2727365970585472
chr4	90642300	90643300	0.07662253994334257
chr4	90642400	90643400	0.036833768156996016
chr4	90642500	90643500	-0.3165693835532035
chr4	90642600	90643600	-0.44875725013709294
chr4	90642700	90643700	-0.5931602471888684
chr4	90642800	90643800	-0.8782305793382429
chr4	90642900	90643900	-0.6551731819157346
chr4	90643000	90644000	-0.9315271945059123
chr4	90643100	90644100	-0.9970456718218472
chr4	90643200	90644200	-1.3365915407889999
chr4	90643300	90644300	-1.7232853364098504
chr4	90643400	90644400	-1.5784319026077585
chr4	90643500	90644500	-1.0565042642228142
chr4	90643600	90644600	-0.9201981225677548
chr4	90643700	90644700	-0.8460709998616526
chr4	90643800	90644800	-0.9487767059648212
chr4	90643900	90644900	-0.9816961250265234
chr4	90644000	90645000	-0.04536698099930595
chr4	90644100	90645100	-0.8285933986623938
chr4	90644200	90645200	-1.5121100473953588
chr4	90644300	90645300	-1.5744993746965668
chr4	90644400	90645400	-1.7848453407112357
chr4	90644500	90645500	-2.732279861116465
chr4	90644600	90645600	-2.4283749073698435
chr4	90644700	90645700	-2.5513055243795297
chr4	90644800	90645800	-2.34642915788284
chr4	90644900	90645900	-2.463391001317
chr4	90645000	90646000	-2.642189973465632
chr4	90645100	90646100	-2.282355179018665
chr4	90645200	90646200	-1.937142022561279
chr4	90645300	90646300	-1.8483721461134348
chr4	90645400	90646400	-1.3496330764943685
chr4	90645500	90646500	-0.4753948057200438
chr4	90645600	90646600	-1.1664944848333036
chr4	90645700	90646700	-1.432486165772847
chr4	90645800	90646800	-1.7404678815696517
chr4	90645900	90646900	-1.6829328476079983
chr4	90646000	90647000	-2.555985751541563
chr4	90646100	90647100	-1.6657895597667842
chr4	90646200	90647200	-1.8367000954690125
chr4	90646300	90647300	-1.5897561997038014
chr4	90646400	90647400	-1.9742417558759209
chr4	90646500	90647500	-1.9948357552093925
chr4	90646600	90647600	-1.234773178791864
chr4	90646700	90647700	-0.9796975344083249
chr4	90646800	90647800	-0.8393698200816256
chr4	90646900	90647900	-0.5758264865647336
chr4	90647000	90648000	0.7704081017083982
chr4	90647100	90648100	-0.3387592646084532
chr4	90648600	90649600	-1.6368369326143486
chr4	90648700	90649700	-1.720304307802226
chr4	90648800	90649800	-2.2854367068644894
chr4	90648900	90649900	-2.522900403204035
chr4	90649000	90650000	-2.544410490414568
chr4	90649100	90650100	-2.3021086610030057
chr4	90649200	90650200	-1.6227380519531969
chr4	90649300	90650300	-1.8670774523936688
chr4	90649400	90650400	-1.7720277285652988
chr4	90649500	90650500	-2.064957590242696
chr4	90649600	90650600	-2.2675757034454067
chr4	90649700	90650700	-2.5251582407369466
chr4	90649800	90650800	-2.4831205299554946
chr4	90649900	90650900	-2.8448081666945804
chr4	90650000	90651000	-2.924725604418177
chr4	90650100	90651100	-3.1467351789978304
chr4	90650600	90651600	-1.5915790089024444
chr4	90650700	90651700	-1.6191048469292686
chr4	90650800	90651800	-2.7342949452837013
chr4	90650900	90651900	-2.2092384257901605
chr4	90651000	90652000	-2.38642045819581
chr4	90651100	90652100	-1.767449423051256
chr4	90651200	90652200	-2.6293705386526574
chr4	90651300	90652300	-2.9755604394824378
chr4	90651400	90652400	-3.12970114162154
chr4	90651500	90652500	-2.969784726489839
chr4	90651600	90652600	-2.935648410098392
chr4	90651700	90652700	-3.2725853688334285
chr4	90651800	90652800	-2.1697144935065507
chr4	90651900	90652900	-2.6250726443311785
chr4	90652000	90653000	-2.3206126364621213
chr4	90652100	90653100	-3.4017904324404817
chr4	90652200	90653200	-2.111362380808282
chr4	90652300	90653300	-2.1462287304736005
chr4	90652400	90653400	-1.9388878415423367
chr4	90652500	90653500	-2.6623834627037017
chr4	90652600	90653600	-3.001332627771185
chr4	90652700	90653700	-2.425343801808979
chr4	90652800	90653800	-2.5770399692734283
chr4	90652900	90653900	-2.559932076536134
chr4	90653000	90654000	-2.4482783733517492
chr4	90653100	90654100	-2.1250949669854107
chr4	90653200	90654200	-2.712399944595444
chr4	90653300	90654300	-2.4699250445862435
chr4	90653400	90654400	-2.67879677628272
chr4	90653500	90654500	-2.218731598374159
chr4	90653600	90654600	-1.831318965651401
chr4	90653700	90654700	-1.8360312075866843
chr4	90653800	90654800	-1.3742345570960133
chr4	90653900	90654900	-1.4799266405377371
chr4	90654000	90655000	-1.6890381745240388
chr4	90654100	90655100	-1.3935784317245663
chr4	90654200	90655200	-0.30792556619592193
chr4	90654300	90655300	-0.9071691441454566
chr4	90654400	90655400	-1.6407486791925268
chr4	90654500	90655500	-1.2746102561403192
chr4	90654600	90655600	-1.4877104841808362
chr4	90654700	90655700	-1.6667024789240048
chr4	90654800	90655800	-1.888780435937124
chr4	90654900	90655900	-1.9939764937334368
chr4	90655000	90656000	-2.3609365189360925
chr4	90655100	90656100	-3.1363352800155764
chr4	90655200	90656200	-3.913870057437432
chr4	90655300	90656300	-3.500123839465444
chr4	90655400	90656400	-3.437052150362548
chr4	90655500	90656500	-3.3616845300303844
chr4	90655600	90656600	-3.533818518018297
chr4	90655700	90656700	-3.214868838586132
chr4	90655800	90656800	-3.8534036054587633
chr4	90655900	90656900	-3.897728339628315
chr4	90656000	90657000	-3.733743878885729
chr4	90656100	90657100	-3.08328039149444
chr4	90656200	90657200	-2.481699843859792
chr4	90656300	90657300	-2.590343232201163
chr4	90656400	90657400	-2.117010973180681
chr4	90656500	90657500	-2.4627917441558256
chr4	90656600	90657600	-2.1273876863963204
chr4	90656700	90657700	-2.416128798576713
chr4	90656800	90657800	-1.6031887858335092
chr4	90656900	90657900	-1.123569076389481
chr4	90659200	90660200	-1.813901525030964
chr4	90659300	90660300	-1.7721830250288753
chr4	90659400	90660400	-2.1329634347517072
chr4	90659500	90660500	-1.8039194860476282
chr4	90659600	90660600	-1.6075031399889397
chr4	90659700	90660700	-1.6561129036428268
chr4	90659800	90660800	-2.1037962634430842
chr4	90659900	90660900	-2.3079653075912425
chr4	90660900	90661900	-3.499882633655345
chr4	90662100	90663100	-0.2788550485252834
chr4	90662200	90663200	-0.761359901067934
chr4	90662300	90663300	-1.7562498130369288
chr4	90662400	90663400	-1.8255514936728592
chr4	90662500	90663500	-1.2815939492752009
chr4	90662600	90663600	-1.2502303364817242
chr4	90662700	90663700	-1.3076961947869383
chr4	90662800	90663800	-0.8837396614447341
chr4	90662900	90663900	-0.8526748212773236
chr4	90663000	90664000	-0.84257072178512
chr4	90663100	90664100	-0.8707167466301713
chr4	90663200	90664200	-0.5081264575835505
chr4	90663300	90664300	0.7040113936732787
chr4	90663400	90664400	0.3610018893231805
chr4	90663500	90664500	-0.30746748072486063
chr4	90663600	90664600	-1.1653387979485008
chr4	90663700	90664700	-1.443109091198745
chr4	90663800	90664800	-1.4330275357253326
chr4	90663900	90664900	-1.3142306423070602
chr4	90664000	90665000	-1.2613658524023608
chr4	90664100	90665100	-1.0633585517535158
chr4	90664200	90665200	-0.9820538208864964
chr4	90664300	90665300	-1.4386296764027895
chr4	90664400	90665400	-1.7122803024956867
chr4	90664500	90665500	-1.3453404953501853
chr4	90664600	90665600	-1.7081828625004247
chr4	90664700	90665700	-1.6465201315226163
chr4	90664800	90665800	-1.3343710447119952
chr4	90664900	90665900	-2.20051963204454
chr4	90665000	90666000	-1.7277501760457268
chr4	90665100	90666100	-2.076831769754325
chr4	90665200	90666200	-3.5763682633217715
chr4	90665300	90666300	-3.899997377406891
chr4	90665400	90666400	-3.1611810972893952
chr4	90665500	90666500	-3.182394522933244
chr4	90665600	90666600	-2.8278358539615422
chr4	90665700	90666700	-2.9884086036136503
chr4	90665800	90666800	-2.790758048164538
chr4	90665900	90666900	-2.2601646104465973
chr4	90666000	90667000	-2.834013614678452
chr4	90666100	90667100	-2.901501122475247
chr4	90666200	90667200	-1.376537325606081
chr4	90666300	90667300	-1.1147967807167238
chr4	90666400	90667400	-1.0422112700917479
chr4	90666500	90667500	-1.4089145719930003
chr4	90666600	90667600	-1.054383185221495
chr4	90666700	90667700	-1.004514484085647
chr4	90666800	90667800	-0.7768823059964898
chr4	90666900	90667900	-0.9922150732932052
chr4	90667000	90668000	-0.653224990719477
chr4	90667100	90668100	-0.5462215201417809
chr4	90667200	90668200	-0.5229048832837976
chr4	90667300	90668300	-0.33219599237854874
chr4	90667400	90668400	-0.4559880497368657
chr4	90667500	90668500	-0.4876924252360262
chr4	90667600	90668600	-1.312608353815652
chr4	90667700	90668700	-1.0391247375998711
chr4	90667800	90668800	-1.7050152218492296
chr4	90667900	90668900	-0.8443514672941961
chr4	90668000	90669000	-1.3727985830427978
chr4	90668100	90669100	-1.3310975831824399
chr4	90668200	90669200	-1.8791440108891395
chr4	90668300	90669300	-3.363710490886975
chr4	90668400	90669400	-2.87478606471303
chr4	90668500	90669500	-2.0364679141736355
chr4	90668600	90669600	-1.7715885427370095
chr4	90668700	90669700	-2.2853076073110143
chr4	90668800	90669800	-2.519375733924376
chr4	90668900	90669900	-2.8827690367495906
chr4	90669000	90670000	-2.130229663192624
chr4	90669100	90670100	-2.7650865023251314
chr4	90669200	90670200	-2.598587711647028
chr4	90669300	90670300	-1.3216550132303462
chr4	90669400	90670400	-1.9499650574176397
chr4	90669500	90670500	-2.176462108288802
chr4	90669600	90670600	-1.8891192747665333
chr4	90669700	90670700	-1.892469155034804
chr4	90669800	90670800	-2.220407027748351
chr4	90669900	90670900	-3.0578752286591677
chr4	90670000	90671000	-3.1685832809671197
chr4	90670100	90671100	-2.3113471021965264
chr4	90670200	90671200	-2.3578051611323807
chr4	90670300	90671300	-2.412580727686209
chr4	90670400	90671400	-2.385349634793946
chr4	90670500	90671500	-2.8855247771322245
chr4	90670600	90671600	-2.7799382745168737
chr4	90670700	90671700	-2.8923925119760403
chr4	90670800	90671800	-1.9117154078455547
chr4	90670900	90671900	-1.321038571970322
chr4	90671000	90672000	-1.5943007343548958
chr4	90671100	90672100	-1.6306433162881822
chr4	90671200	90672200	-1.3666481182296664
chr4	90671300	90672300	-0.996513952173438
chr4	90671400	90672400	-0.693170047255878
chr4	90671500	90672500	-0.3360468205872301
chr4	90671600	90672600	-0.5398362603952169
chr4	90671700	90672700	0.16956977737257314
chr4	90671800	90672800	-0.8816109674541244
chr4	90671900	90672900	0.2154925661752488
chr4	90672000	90673000	0.8466153107174634
chr4	90672100	90673100	0.7031186884972759
chr4	90672200	90673200	-0.5959047460749962
chr4	90672300	90673300	-0.7298482053972205
chr4	90672400	90673400	-1.1949907185141742
chr4	90672500	90673500	-1.4291680784037968
chr4	90672600	90673600	-1.347766400053344
chr4	90672700	90673700	-2.0296927930454154
chr4	90672800	90673800	-1.6259813797921046
chr4	90672900	90673900	-2.198454689773076
chr4	90673000	90674000	-2.8747044581515593
chr4	90673100	90674100	-2.735861873921332
chr4	90673200	90674200	-1.7482093360072275
chr4	90673300	90674300	-2.338454550118501
chr4	90673400	90674400	-2.222083764093725
chr4	90673500	90674500	-2.0633401079371896
chr4	90673600	90674600	-2.040829844421357
chr4	90673700	90674700	-1.5484982907869058
chr4	90673800	90674800	-1.4928132766878297
chr4	90673900	90674900	-1.5977770181778326
chr4	90674000	90675000	-1.4497437577319485
chr4	90674100	90675100	-1.5694941396014013
chr4	90674200	90675200	-1.7768742081150086
chr4	90674300	90675300	-1.7300322419911192
chr4	90674400	90675400	-1.6314851375140509
chr4	90674500	90675500	-2.159131595563911
chr4	90674600	90675600	-2.5551091219153124
chr4	90681700	90682700	-0.963058896750048
chr4	90681800	90682800	-1.5179708828007223
chr4	90681900	90682900	-1.857387653421942
chr4	90682000	90683000	-2.2283232110788678
chr4	90682100	90683100	-1.6868422640935803
chr4	90682200	90683200	-1.4022322315226805
chr4	90682300	90683300	-2.425648537309017
chr4	90682400	90683400	-3.193513221042465
chr4	90682500	90683500	-2.8493553679978376
chr4	90682600	90683600	-2.486565135886255
chr4	90682700	90683700	-1.725204274765065
chr4	90682800	90683800	-1.7797272385215293
chr4	90682900	90683900	-1.7642010466470828
chr4	90683000	90684000	-2.176146219458928
chr4	90683100	90684100	-3.1645324124764853
chr4	90683200	90684200	-3.0987631807446614
chr4	90683300	90684300	-2.353775462526744
chr4	90683400	90684400	-2.0269799654166367
chr4	90683500	90684500	-1.7219240354019545
chr4	90683600	90684600	-1.2159245298184844
chr4	90683700	90684700	-1.4958301719891964
chr4	90683800	90684800	-1.7607675184221119
chr4	90683900	90684900	-0.7168347802041449
chr4	90684000	90685000	-0.5362908291145135
chr4	90684100	90685100	0.219685837494612
chr4	90684200	90685200	0.07707482690418639
chr4	90684300	90685300	0.25290917543069724
chr4	90684400	90685400	-0.3049831337082333
chr4	90684500	90685500	-0.6323622907855346
chr4	90684600	90685600	-1.760484574134163
chr4	90684700	90685700	-1.3696636545944731
chr4	90684800	90685800	-1.242026886277792
chr4	90684900	90685900	-2.0719587207550867
chr4	90685000	90686000	-1.3276125588655128
chr4	90685100	90686100	-1.7475090043669292
chr4	90685200	90686200	-1.6804852064685722
chr4	90685300	90686300	-1.757404531377721
chr4	90685400	90686400	-0.9180531442089452
chr4	90685500	90686500	-0.5231486439240319
chr4	90685600	90686600	0.4988563867764884
chr4	90685700	90686700	0.0847128628489332
chr4	90685800	90686800	-0.4740400666010098
chr4	90685900	90686900	-0.638804709408793
chr4	90686000	90687000	-1.4027010998039777
chr4	90686100	90687100	-1.6089441102019872
chr4	90686200	90687200	-1.8040511772467709
chr4	90686300	90687300	-2.500935008806436
chr4	90686400	90687400	-3.2651256643829707
chr4	90686500	90687500	-4.019020726967316
chr4	90686600	90687600	-3.97352268147212
chr4	90686700	90687700	-2.9300525511823934
chr4	90686800	90687800	-2.3145204871490623
chr4	90686900	90687900	-2.532248121225351
chr4	90687000	90688000	-2.278858267840189
chr4	90687100	90688100	-1.7614988815215404
chr4	90687200	90688200	-1.6379051483884013
chr4	90687300	90688300	-1.2590313504109976
chr4	90687400	90688400	-0.7723578556889422
chr4	90687500	90688500	-0.2787495601763237
chr4	90687600	90688600	-0.2713913142475752
chr4	90687700	90688700	-0.5501136773436782
chr4	90687800	90688800	-0.8796440607429447
chr4	90687900	90688900	-0.5468570713342829
chr4	90688000	90689000	-0.3124446649787658
chr4	90688100	90689100	-0.5201466306308098
chr4	90688200	90689200	-0.2206591272603348
chr4	90688300	90689300	-0.2362397580919813
chr4	90688400	90689400	-0.12344083141932552
chr4	90688500	90689500	-0.4834941968735583
chr4	90688600	90689600	-0.8241611826038703
chr4	90688700	90689700	-1.0336043607557108
chr4	90688800	90689800	-0.8846240875316221
chr4	90688900	90689900	-1.0497564994613735
chr4	90689000	90690000	-1.2367318067531126
chr4	90689100	90690100	-1.0968374536922971
chr4	90689200	90690200	-0.9624294283434351
chr4	90689300	90690300	-1.276072916650646
chr4	90689400	90690400	-1.4766497703879824
chr4	90689500	90690500	-0.9613781827962072
chr4	90689600	90690600	-1.0148400534195197
chr4	90689700	90690700	-2.0012606740693037
chr4	90689800	90690800	-2.3205159908169257
chr4	90689900	90690900	-2.741554405696121
chr4	90690000	90691000	-2.714630288550196
chr4	90690100	90691100	-3.022991759357163
chr4	90690200	90691200	-3.5353785066636716
chr4	90690300	90691300	-3.467064097128485
chr4	90690400	90691400	-3.481642225081206
chr4	90690500	90691500	-3.959348177810424
chr4	90690600	90691600	-4.244154971763925
chr4	90690700	90691700	-4.1316740603446185
chr4	90690800	90691800	-3.8024138519232737
chr4	90690900	90691900	-3.3875774983733584
chr4	90691000	90692000	-3.9499232400875153
chr4	90691100	90692100	-3.85725879179505
chr4	90691500	90692500	-1.3434301357165117
chr4	90691600	90692600	-0.39304102521509177
chr4	90691700	90692700	0.4570090119858886
chr4	90691800	90692800	0.08967628881586033
chr4	90691900	90692900	-0.6086300932230022
chr4	90692000	90693000	-0.6609360147729011
chr4	90692100	90693100	-1.4620791772279833
chr4	90692200	90693200	-1.98845356140045
chr4	90692300	90693300	-2.5051737294423138
chr4	90692400	90693400	-2.6344141323716093
chr4	90692500	90693500	-2.8866699085446514
chr4	90692600	90693600	-3.3857183235275348
chr4	90692700	90693700	-2.9598552465720704
chr4	90692800	90693800	-3.092754834769214
chr4	90692900	90693900	-2.5012436894823984
chr4	90693000	90694000	-2.136928992566999
chr4	90693100	90694100	-0.9367269203242192
chr4	90693200	90694200	-0.27825561153984146
chr4	90693300	90694300	-0.4206059081513655
chr4	90693400	90694400	0.05951898345208345
chr4	90693500	90694500	0.349190639852622
chr4	90693600	90694600	0.7277671247081176
chr4	90693700	90694700	0.5854704034435264
chr4	90693800	90694800	1.4459614881387624
chr4	90693900	90694900	1.744053792537127
chr4	90694000	90695000	1.6728449360235866
chr4	90694100	90695100	1.287953043652382
chr4	90694200	90695200	0.9083312220296466
chr4	90694300	90695300	1.5029542955850848
chr4	90694400	90695400	0.31349977452649225
chr4	90694500	90695500	0.43615911185592426
chr4	90694600	90695600	-0.2830083338444813
chr4	90694700	90695700	-0.35911193846369005
chr4	90694800	90695800	-1.1697582297873839
chr4	90694900	90695900	-1.0686216807876674
chr4	90695000	90696000	-1.9780431738500885
chr4	90695100	90696100	-2.139205636535359
chr4	90695200	90696200	-1.968421693271308
chr4	90695300	90696300	-1.9705321878662505
chr4	90695400	90696400	-1.263035786838405
chr4	90695500	90696500	-0.9553298107325292
chr4	90695600	90696600	-0.181946525004438
chr4	90695700	90696700	-0.1988672545950919
chr4	90695800	90696800	-0.405155548232228
chr4	90695900	90696900	-0.3723013548025909
chr4	90696000	90697000	0.35336774919989533
chr4	90696100	90697100	-0.0899974291580081
chr4	90696200	90697200	0.5416061412448645
chr4	90696300	90697300	0.4724378118423344
chr4	90696400	90697400	0.08924105041400256
chr4	90696500	90697500	-0.16782194074233478
chr4	90696600	90697600	-0.4327395662163451
chr4	90696700	90697700	-0.7708378628590369
chr4	90696800	90697800	-0.9173036025456957
chr4	90696900	90697900	-1.068722198915474
chr4	90697000	90698000	-1.0879827113525538
chr4	90697100	90698100	-0.498866484480285
chr4	90697200	90698200	-1.3104474463324336
chr4	90697300	90698300	-1.4348326262094089
chr4	90697400	90698400	-1.2954755087350347
chr4	90697500	90698500	-2.3199901216096754
chr4	90697600	90698600	-2.665172731438457
chr4	90697700	90698700	-3.5441219602458567
chr4	90697800	90698800	-2.7009323050390734
chr4	90697900	90698900	-3.3144135939324717
chr4	90698000	90699000	-3.9061818981598138
chr4	90698100	90699100	-3.7601538244600863
chr4	90698200	90699200	-3.603492362926511
chr4	90698300	90699300	-3.582054780340375
chr4	90698400	90699400	-4.054885098566416
chr4	90698500	90699500	-3.622319618138597
chr4	90698600	90699600	-3.47074697693146
chr4	90698700	90699700	-2.78916180111992
chr4	90698800	90699800	-3.0047320071662234
chr4	90698900	90699900	-2.5025785736854496
chr4	90699000	90700000	-2.2069734810383124
chr4	90699100	90700100	-2.9303368677887383
chr4	90699200	90700200	-3.058853387701518
chr4	90699300	90700300	-2.9072758532774574
chr4	90699400	90700400	-3.5539661234770463
chr4	90699500	90700500	-2.8894365099714885
chr4	90699600	90700600	-3.0898491499616534
chr4	90699700	90700700	-3.179600958975535
chr4	90699800	90700800	-3.6562334893885184
chr4	90699900	90700900	-4.437945059433285
chr4	90700000	90701000	-5.443006183772184
chr4	90700100	90701100	-5.845339474989222
chr4	90700200	90701200	-6.322212297823902
chr4	90700300	90701300	-6.856319366224517
chr4	90700400	90701400	-5.815903274952878
chr4	90700500	90701500	-5.780966181626762
chr4	90700600	90701600	-5.8034810887442045
chr4	90700700	90701700	-5.814215043418296
chr4	90700800	90701800	-5.633042167955271
chr4	90700900	90701900	-4.566381805639604
chr4	90701000	90702000	-3.2340769862521284
chr4	90701100	90702100	-2.692980875543731
chr4	90701200	90702200	-2.764678639679737
chr4	90701300	90702300	-1.9479743612053049
chr4	90701400	90702400	-2.452976759039548
chr4	90701500	90702500	-2.8359372145755013
chr4	90701600	90702600	-2.6611784476996307
chr4	90701700	90702700	-1.9193978339607867
chr4	90701800	90702800	-1.6109007577285264
chr4	90701900	90702900	-2.2768109402317247
chr4	90702000	90703000	-2.6155373247138454
chr4	90702100	90703100	-2.59920108155042
chr4	90702200	90703200	-2.012220019533105
chr4	90702300	90703300	-2.687768277771585
chr4	90702400	90703400	-1.8697843392321345
chr4	90702500	90703500	-1.7816430081974008
chr4	90702600	90703600	-1.9974366433958441
chr4	90702700	90703700	-2.810747635404582
chr4	90702800	90703800	-3.540049508700284
chr4	90702900	90703900	-3.2258734691478104
chr4	90703000	90704000	-3.229762418590038
chr4	90703100	90704100	-3.3451473203066784
chr4	90703200	90704200	-4.0274991628151655
chr4	90703300	90704300	-4.650877473224824
chr4	90703400	90704400	-4.739851390450837
chr4	90703500	90704500	-5.5089549863388045
chr4	90703600	90704600	-5.289198656848853
chr4	90703700	90704700	-5.801243077768083
chr4	90703800	90704800	-5.6878847210171894
chr4	90703900	90704900	-6.55388473369116
chr4	90704000	90705000	-6.839925762565793
chr4	90704100	90705100	-7.236293476230644
chr4	90704200	90705200	-6.532421863940624
chr4	90704300	90705300	-6.264312039555223
chr4	90704400	90705400	-6.942733424163857
chr4	90704500	90705500	-7.3925904469577075
chr4	90704600	90705600	-6.721997792676633
chr4	90704700	90705700	-6.0107709093429245
chr4	90704800	90705800	-5.383270478413104
chr4	90704900	90705900	-4.402856545917464
chr4	90705000	90706000	-3.1669201663533855
chr4	90705100	90706100	-2.9912446572519933
chr4	90705200	90706200	-3.1206931569875747
chr4	90705300	90706300	-3.3818231462929726
chr4	90705400	90706400	-2.768104778466483
chr4	90705500	90706500	-2.4300486235345886
chr4	90705600	90706600	-3.139606836846304
chr4	90705700	90706700	-2.546020606079963
chr4	90705800	90706800	-2.8155158637858704
chr4	90705900	90706900	-2.4565139022253333
chr4	90706000	90707000	-3.2712838629612615
chr4	90706100	90707100	-2.4722735371116875
chr4	90706200	90707200	-2.2295777899229257
chr4	90706300	90707300	-1.6385554649703715
chr4	90706400	90707400	-1.5352091435427626
chr4	90706500	90707500	-0.4502171464566793
chr4	90706600	90707600	0.04331566571634316
chr4	90706700	90707700	-0.4471440776129765
chr4	90706800	90707800	-0.2113984483120904
chr4	90706900	90707900	-0.4788687293319761
chr4	90707000	90708000	-0.9211514023945744
chr4	90707100	90708100	-1.3727524962910147
chr4	90707200	90708200	-1.3312636187468998
chr4	90707300	90708300	-0.9992382856430392
chr4	90707400	90708400	-1.2621924050650923
chr4	90707500	90708500	-2.1576691141222017
chr4	90707600	90708600	-2.36866686558861
chr4	90707700	90708700	-2.290417475993731
chr4	90707800	90708800	-2.2363327343765227
chr4	90707900	90708900	-2.3792235620407642
chr4	90708000	90709000	-1.3355102407331967
chr4	90708100	90709100	-0.9944932542989684
chr4	90708200	90709200	-1.6102838847637972
chr4	90708300	90709300	-2.069924329299921
chr4	90708400	90709400	-1.6125546877922667
chr4	90708500	90709500	-1.035588707968552
chr4	90708600	90709600	-1.2294842901884806
chr4	90708700	90709700	-1.6640584122612023
chr4	90708800	90709800	-1.9597568281119693
chr4	90708900	90709900	-1.8892889937396349
chr4	90713300	90714300	-2.3701045508922403
chr4	90713400	90714400	-2.600862857033771
chr4	90713500	90714500	-2.5322299590184527
chr4	90713600	90714600	-2.7506723563687663
chr4	90713700	90714700	-2.9468006692982045
chr4	90713800	90714800	-2.9032461018302578
chr4	90713900	90714900	-2.4656063346262327
chr4	90714000	90715000	-2.69963568140472
chr4	90714100	90715100	-3.143778195940232
chr4	90714200	90715200	-2.6064106522240507
chr4	90714300	90715300	-2.0351309948810705
chr4	90714400	90715400	-1.6310668876183043
chr4	90714500	90715500	-1.5571879931360433
chr4	90714600	90715600	-1.6643857139830414
chr4	90714700	90715700	-0.8021741222419071
chr4	90714800	90715800	-0.8130475646739389
chr4	90714900	90715900	-1.3720432448568176
chr4	90715000	90716000	-1.6548107636657816
chr4	90715100	90716100	-1.3796100408541263
chr4	90715200	90716200	-1.3325703073260502
chr4	90715300	90716300	-1.6942645875550406
chr4	90715400	90716400	-1.7410845150403078
chr4	90715500	90716500	-1.9158181778004804
chr4	90715600	90716600	-1.8099015444651507
chr4	90715700	90716700	-2.33029831361069
chr4	90715800	90716800	-2.0386866791735394
chr4	90715900	90716900	-1.8478855718801164
chr4	90716000	90717000	-1.4595116848094396
chr4	90716100	90717100	-1.0741200998087599
chr4	90716200	90717200	-1.1989682104789647
chr4	90716300	90717300	-0.709086710214487
chr4	90716400	90717400	-0.9786574660207245
chr4	90716500	90717500	-0.5807211877429687
chr4	90716600	90717600	-0.9197571704839076
chr4	90716700	90717700	-0.6951265210005279
chr4	90716800	90717800	-0.2254381449941376
chr4	90716900	90717900	0.17009431715406514
chr4	90717000	90718000	0.06383960800733217
chr4	90717100	90718100	-0.07971144932840317
chr4	90717200	90718200	-0.2380247393315391
chr4	90717300	90718300	-1.29707516155506
chr4	90717400	90718400	-0.6988918241153246
chr4	90717500	90718500	-1.850239296042338
chr4	90717600	90718600	-1.4307330630214712
chr4	90717700	90718700	-2.2826749106602566
chr4	90717800	90718800	-2.937588466787316
chr4	90717900	90718900	-2.294202749957558
chr4	90718000	90719000	-2.0028072766837988
chr4	90718100	90719100	-2.1372942143264533
chr4	90718200	90719200	-2.330648135587692
chr4	90718300	90719300	-1.5793929822539703
chr4	90718400	90719400	-1.7530794613505287
chr4	90718500	90719500	-1.359085371165744
chr4	90718600	90719600	-1.2517265517328258
chr4	90718700	90719700	-0.9993560540567978
chr4	90718800	90719800	-0.43285311898782863
chr4	90718900	90719900	-0.5445019074533664
chr4	90719000	90720000	-0.8497424105080783
chr4	90719100	90720100	-0.9548536802987057
chr4	90719200	90720200	-0.6354014188580409
chr4	90719300	90720300	-0.8944497428637517
chr4	90719400	90720400	-1.5002758008187729
chr4	90719500	90720500	-1.5621804001148647
chr4	90719600	90720600	-1.4306091937356882
chr4	90719700	90720700	-1.0627909374493956
chr4	90719800	90720800	-1.2917514147353188
chr4	90719900	90720900	-1.9062977886595207
chr4	90720000	90721000	-2.088355889585832
chr4	90720100	90721100	-1.829703065301964
chr4	90720200	90721200	-1.8660735481283508
chr4	90720300	90721300	-2.1499373322239363
chr4	90720400	90721400	-1.355523879798019
chr4	90720500	90721500	-1.501932336597854
chr4	90720600	90721600	-1.5837181980956598
chr4	90720700	90721700	-1.714639166311085
chr4	90720800	90721800	-1.7912120540542749
chr4	90720900	90721900	-1.4048225294482537
chr4	90721000	90722000	-1.1745128995587228
chr4	90721100	90722100	-1.2984232770203867
chr4	90721200	90722200	-1.7199541267691252
chr4	90721300	90722300	-1.4328851498761899
chr4	90721400	90722400	-1.453541222813969
chr4	90721500	90722500	-0.8449122720211617
chr4	90721600	90722600	-0.692232135147595
chr4	90721700	90722700	-0.8050015854920275
chr4	90721800	90722800	-1.0301160583842741
chr4	90721900	90722900	-0.9984856657529896
chr4	90722000	90723000	-0.7377480829142741
chr4	90722100	90723100	-0.6513738674684321
chr4	90722200	90723200	0.12075147947669693
chr4	90722300	90723300	-0.07554309739451327
chr4	90722400	90723400	-0.22499338153619533
chr4	90722500	90723500	-0.5621654950153863
chr4	90722600	90723600	-1.3849820032799411
chr4	90722700	90723700	-1.5032564147848868
chr4	90722800	90723800	-1.5512433348977304
chr4	90722900	90723900	-1.5831944198248795
chr4	90723000	90724000	-1.858867879470179
chr4	90723100	90724100	-2.4679763474477614
chr4	90723200	90724200	-2.560665927425672
chr4	90723300	90724300	-2.2512735370914103
chr4	90723400	90724400	-2.0470003366277214
chr4	90723500	90724500	-1.7205977124819904
chr4	90723600	90724600	-0.99702917002682
chr4	90723700	90724700	-0.9275830685383444
chr4	90723800	90724800	-0.5703528237238205
chr4	90723900	90724900	-0.7738874478214829
chr4	90724000	90725000	-0.7951748973829628
chr4	90724100	90725100	-0.004570797112020257
chr4	90724200	90725200	-0.3795377521900816
chr4	90724300	90725300	-0.6422920976642965
chr4	90724400	90725400	-0.7131205162317675
chr4	90724500	90725500	-0.9555068263244744
chr4	90724600	90725600	-1.0970032706510702
chr4	90724700	90725700	-0.9109746254231008
chr4	90724800	90725800	-1.143564862104454
chr4	90724900	90725900	-1.2477975323515358
chr4	90725000	90726000	-1.71732863783725
chr4	90725100	90726100	-1.6642362991196349
chr4	90725200	90726200	-2.197913220080276
chr4	90725300	90726300	-1.4593083817877175
chr4	90725400	90726400	-2.215894428916487
chr4	90725500	90726500	-2.237203140844736
chr4	90725600	90726600	-2.366589502445323
chr4	90725700	90726700	-2.2522547984206565
chr4	90725800	90726800	-1.9754381344387388
chr4	90725900	90726900	-1.9939129601086745
chr4	90726000	90727000	-0.7823476119528306
chr4	90726100	90727100	-0.7242387615469931
chr4	90726200	90727200	0.3100859617188502
chr4	90726300	90727300	-0.3433783084855396
chr4	90726400	90727400	0.2960158814743468
chr4	90726500	90727500	0.08576888977236828
chr4	90726600	90727600	0.2363119090230572
chr4	90726700	90727700	-0.46160954779108293
chr4	90726800	90727800	-0.7678182570707505
chr4	90726900	90727900	0.03446940113818575
chr4	90727000	90728000	-0.851005724662013
chr4	90727100	90728100	-0.7640649610575321
chr4	90727200	90728200	-0.9793866659518798
chr4	90727300	90728300	-0.5902747471189426
chr4	90727400	90728400	-0.5514960298102475
chr4	90727500	90728500	-0.01837667428726193
chr4	90727600	90728600	-0.6460157430845292
chr4	90727700	90728700	-0.23552898800401365
chr4	90727800	90728800	0.358387780241268
chr4	90727900	90728900	-0.5935513161295609
chr4	90728000	90729000	-0.0008167612729927971
chr4	90728100	90729100	-0.553054852872894
chr4	90728200	90729200	-0.8220954774000959
chr4	90728300	90729300	-1.2018008069934487
chr4	90728400	90729400	-1.7082666705537848
chr4	90728500	90729500	-1.9600681199675536
chr4	90728600	90729600	-1.3298157674022584
chr4	90728700	90729700	-1.0625094980629275
chr4	90728800	90729800	-1.2543961505247818
chr4	90728900	90729900	-1.2914739751925852
chr4	90729000	90730000	-1.3304483539565695
chr4	90729100	90730100	-0.6740664536895989
chr4	90729200	90730200	-0.3521574790460389
chr4	90729300	90730300	-0.3498471807447587
chr4	90729400	90730400	-0.04781937461310076
chr4	90729500	90730500	-0.4566306230802838
chr4	90729600	90730600	-0.5925797038664273
chr4	90729700	90730700	-0.9929602453553652
chr4	90729800	90730800	-1.457747121087906
chr4	90729900	90730900	-0.8072010486249496
chr4	90730000	90731000	-1.2518447456883381
chr4	90730100	90731100	-1.9711211562269404
chr4	90730200	90731200	-2.1267394243238407
chr4	90730300	90731300	-2.415450272673178
chr4	90730400	90731400	-2.8595176717360635
chr4	90730500	90731500	-2.0779397350538082
chr4	90730600	90731600	-2.233601891563895
chr4	90730700	90731700	-2.3212848507221002
chr4	90730800	90731800	-2.022035613206665
chr4	90730900	90731900	-2.4376438334026704
chr4	90731000	90732000	-1.6977122000107152
chr4	90731100	90732100	-1.1406067562303148
chr4	90731200	90732200	-1.017214300733293
chr4	90731300	90732300	-0.6215168696693503
chr4	90731400	90732400	-0.06995463407707228
chr4	90731500	90732500	-0.7203811314768631
chr4	90731600	90732600	-0.9841451385574356
chr4	90731700	90732700	-0.4927946830995055
chr4	90731800	90732800	-0.8399714003044991
chr4	90731900	90732900	-1.65474506219171
chr4	90732000	90733000	-2.0480951440117283
chr4	90732100	90733100	-2.2387153973079905
chr4	90732200	90733200	-2.4099727733088936
chr4	90732300	90733300	-2.0711304247901365
chr4	90732400	90733400	-2.2745098206938184
chr4	90732500	90733500	-1.8380237527591643
chr4	90732600	90733600	-1.3776627301582989
chr4	90732700	90733700	-1.3893668809177755
chr4	90732800	90733800	-1.0632823520649817
chr4	90732900	90733900	-0.3869924934131681
chr4	90733000	90734000	-0.6419409576910419
chr4	90733100	90734100	-1.0264668926238714
chr4	90733200	90734200	-0.6197503148791673
chr4	90733300	90734300	-1.8434421552185631
chr4	90733400	90734400	-1.9163456381081192
chr4	90733500	90734500	-1.6574506118154737
chr4	90733600	90734600	-2.2932705213965447
chr4	90733700	90734700	-2.212173084351212
chr4	90733800	90734800	-2.3063549460284416
chr4	90733900	90734900	-2.2892556756931155
chr4	90734000	90735000	-1.8002898955627307
chr4	90734100	90735100	-1.5257031013919595
chr4	90734200	90735200	-2.028778140539095
chr4	90734300	90735300	-0.9037543116139068
chr4	90734400	90735400	-0.42685820843433786
chr4	90734500	90735500	-0.31753896435440804
chr4	90734600	90735600	0.5232375052670044
chr4	90734700	90735700	0.02788256478189129
chr4	90734800	90735800	-0.1621065964237985
chr4	90734900	90735900	-0.24460013246331155
chr4	90735000	90736000	-0.7980122615208916
chr4	90735100	90736100	-1.0984255498509032
chr4	90735200	90736200	-1.0075172486571216
chr4	90735300	90736300	-1.4684890962199242
chr4	90735400	90736400	-1.972679550766539
chr4	90735500	90736500	-2.4066963756208444
chr4	90735600	90736600	-2.7401834700499874
chr4	90735700	90736700	-2.5032612222498085
chr4	90735800	90736800	-2.8017357930536333
chr4	90735900	90736900	-2.8058799799113374
chr4	90736000	90737000	-3.1040456432636847
chr4	90736100	90737100	-2.2889672049783223
chr4	90736200	90737200	-2.7700339077038185
chr4	90736300	90737300	-2.4206786738137267
chr4	90736400	90737400	-2.231336376832754
chr4	90736500	90737500	-2.1404187462369717
chr4	90736600	90737600	-1.7520267048667306
chr4	90736700	90737700	-1.3757967538001743
chr4	90736800	90737800	-1.044632888877502
chr4	90736900	90737900	-0.8708897923761693
chr4	90737000	90738000	-0.5222325353771204
chr4	90737100	90738100	-1.586684388212247
chr4	90737200	90738200	-0.3359535224765087
chr4	90737300	90738300	-0.31140687928556465
chr4	90737400	90738400	-0.25688620341824003
chr4	90737500	90738500	-1.162433569404348
chr4	90737600	90738600	-1.1219494086035755
chr4	90737700	90738700	-1.8408829487322056
chr4	90737800	90738800	-1.5784929105854988
chr4	90737900	90738900	-1.2549065250460982
chr4	90738000	90739000	-0.6711617602197367
chr4	90738100	90739100	-0.5404505823320814
chr4	90738200	90739200	-1.2531056199615087
chr4	90738300	90739300	-1.3114925091788638
chr4	90738400	90739400	-1.2451752750350935
chr4	90738500	90739500	0.08255272927345718
chr4	90738600	90739600	-0.15423934121836616
chr4	90738700	90739700	0.2423685584205185
chr4	90738800	90739800	0.1242070058256716
chr4	90738900	90739900	-0.05031603566854664
chr4	90739000	90740000	-0.262892470659361
chr4	90739100	90740100	0.2921384776049174
chr4	90739200	90740200	-0.13806055758910654
chr4	90739300	90740300	-0.1640236150683282
chr4	90739400	90740400	0.2353470391831443
chr4	90739500	90740500	-1.055833237181846
chr4	90739600	90740600	-1.0383020796559628
chr4	90739700	90740700	-1.5900232995651735
chr4	90739800	90740800	-1.7192376562886391
chr4	90739900	90740900	-1.6347442202341518
chr4	90740000	90741000	-1.4522766993593785
chr4	90740100	90741100	-1.417962071427982
chr4	90740200	90741200	-0.7927667630434052
chr4	90740300	90741300	-0.5764685688999523
chr4	90740400	90741400	-0.39035617890385776
chr4	90740500	90741500	0.33736643288157997
chr4	90740600	90741600	0.10734865141121024
chr4	90740700	90741700	0.2955620987204937
chr4	90740800	90741800	0.9529264431339732
chr4	90740900	90741900	1.171072949438953
chr4	90741000	90742000	0.8593962142518492
chr4	90741100	90742100	1.2168267232381855
chr4	90741200	90742200	1.1801805635896745
chr4	90741300	90742300	0.9938795207129716
chr4	90741400	90742400	0.43804798705749803
chr4	90741500	90742500	0.4633790265737585
chr4	90741600	90742600	0.8712613952367645
chr4	90741700	90742700	0.9290654956967463
chr4	90741800	90742800	0.7404831132132259
chr4	90741900	90742900	-0.06066194780150048
chr4	90742000	90743000	-0.4809027392080733
chr4	90742100	90743100	-0.7592560791232631
chr4	90742200	90743200	-1.033696035970809
chr4	90742300	90743300	-1.1039898078221326
chr4	90742400	90743400	-1.1517645324135235
chr4	90742500	90743500	-0.8903889299704802
chr4	90742600	90743600	-0.7482070633932241
chr4	90742700	90743700	-0.028018492155873424
chr4	90742800	90743800	0.7692305836330194
chr4	90742900	90743900	1.221397626880806
chr4	90743000	90744000	0.8207623266681981
chr4	90743100	90744100	0.8584704957315247
chr4	90743200	90744200	0.9505441961551766
chr4	90743300	90744300	1.0358858773346156
chr4	90743400	90744400	0.9438199215195688
chr4	90743500	90744500	0.6802560233939317
chr4	90743600	90744600	0.3094850647123883
chr4	90743700	90744700	0.21500834151432546
chr4	90743800	90744800	-0.9725121070148856
chr4	90743900	90744900	-1.332144725554541
chr4	90744000	90745000	-1.0316844844153417
chr4	90744100	90745100	-0.96116818346706
chr4	90744200	90745200	-1.4046145035791209
chr4	90744300	90745300	-1.1380821525717442
chr4	90744400	90745400	-1.4783177975442634
chr4	90744500	90745500	-1.9100972275399384
chr4	90744600	90745600	-2.2320936192485763
chr4	90744700	90745700	-2.312800614564181
chr4	90745700	90746700	-0.9767244184210644
chr4	90745800	90746800	-1.4124310919044871
chr4	90745900	90746900	-1.468052865153238
chr4	90746000	90747000	-1.7495948938207906
chr4	90746100	90747100	-1.7334963421948948
chr4	90746200	90747200	-1.1978800841305342
chr4	90746300	90747300	-1.5830717216589012
chr4	90746400	90747400	-1.4501784327956468
chr4	90746500	90747500	-1.4974337157280582
chr4	90746600	90747600	-1.8342898940675665
chr4	90746700	90747700	-2.070296450428574
chr4	90749300	90750300	-3.8774768530411396
chr4	90749400	90750400	-4.320897535424545
chr4	90749500	90750500	-4.515112750780519
chr4	90749600	90750600	-4.863136934003794
chr4	90749700	90750700	-4.650925261772605
chr4	90749800	90750800	-4.38339569349703
chr4	90749900	90750900	-4.303458623985865
chr4	90750000	90751000	-4.403753558096277
chr4	90750100	90751100	-4.35642656750708
chr4	90750200	90751200	-4.473834464678137
chr4	90750300	90751300	-4.204706898272696
chr4	90750400	90751400	-3.7247650139032786
chr4	90750500	90751500	-2.9219435217510186
chr4	90750600	90751600	-2.1983095083429336
chr4	90750700	90751700	-1.1432013354508297
chr4	90750800	90751800	-1.4747904179805966
chr4	90750900	90751900	-1.445652464796093
chr4	90751000	90752000	-1.2740730203843353
chr4	90751100	90752100	-2.0099983716936363
chr4	90751200	90752200	-2.566750264570693
chr4	90751300	90752300	-2.219051116694281
chr4	90751400	90752400	-2.5159477275425624
chr4	90751500	90752500	-2.23224122703954
chr4	90751600	90752600	-2.1190483572775336
chr4	90751700	90752700	-2.319211766345408
chr4	90751800	90752800	-2.177527727194812
chr4	90751900	90752900	-1.6577699041891851
chr4	90752000	90753000	-2.1020194799135656
chr4	90752100	90753100	-1.697149842712211
chr4	90752200	90753200	-1.205181521738046
chr4	90752300	90753300	-1.5686459455960224
chr4	90752400	90753400	-1.6792845002708998
chr4	90752500	90753500	-2.161480817003149
chr4	90752600	90753600	-2.1170208538924182
chr4	90752700	90753700	-2.459490013898228
chr4	90752800	90753800	-2.261839702785777
chr4	90752900	90753900	-2.421430997953875
chr4	90753000	90754000	-1.7840243405035856
chr4	90753100	90754100	-1.2675074514537599
chr4	90753200	90754200	-1.377519883520926
chr4	90753300	90754300	-1.450466068963841
chr4	90753400	90754400	-1.2641794973562481
chr4	90753500	90754500	-0.9638915994201172
chr4	90753600	90754600	-0.9262962590898453
chr4	90753700	90754700	-0.5784070003179937
chr4	90753800	90754800	-0.8136081259541122
chr4	90753900	90754900	-0.9914203102760784
chr4	90754000	90755000	-1.2241262524371204
chr4	90754100	90755100	-1.5778775702618917
chr4	90754200	90755200	-1.540989491909192
chr4	90754300	90755300	-1.5576388888115225
chr4	90754400	90755400	-1.3214645973443822
chr4	90754500	90755500	-1.1102545731302322
chr4	90754600	90755600	-1.1288433000752536
chr4	90754700	90755700	-1.09875353099548
chr4	90754800	90755800	-1.1804407394918621
chr4	90754900	90755900	-1.562174543323954
chr4	90755000	90756000	-1.7261833462905258
chr4	90755100	90756100	-1.8460103021901435
chr4	90755200	90756200	-2.0411780963281907
chr4	90755300	90756300	-2.1893229414716826
chr4	90755400	90756400	-1.831097352864008
chr4	90755500	90756500	-1.9610068703624657
chr4	90755600	90756600	-1.5849038185013393
chr4	90755700	90756700	-1.5769906703473322
chr4	90755800	90756800	-1.372418899898562
chr4	90755900	90756900	-0.7977476407491737
chr4	90756000	90757000	-0.4474450686141478
chr4	90756100	90757100	0.010633238210520144
chr4	90756200	90757200	0.2517628708929732
chr4	90756300	90757300	0.5039259838735857
chr4	90756400	90757400	0.1039131583882616
chr4	90756500	90757500	0.13580072016317113
chr4	90756600	90757600	-0.7437132502998196
chr4	90756700	90757700	-0.6186279721856843
chr4	90756800	90757800	-0.5897800271625189
chr4	90756900	90757900	-0.8543498935246072
chr4	90758000	90759000	-0.0025351156115529083
chr4	90758100	90759100	-0.5074723357636816
chr4	90758200	90759200	-0.9537732931726932
chr4	90758300	90759300	-0.8759405935077872
chr4	90758400	90759400	-1.4389781159986568
chr4	90758500	90759500	-1.47846695434493
chr4	90758600	90759600	-1.5614591447736277
chr4	90758700	90759700	-2.010643839847813
chr4	90758800	90759800	-1.572473639735547
chr4	90758900	90759900	-2.1470433255941046
chr4	90759000	90760000	-2.053415464849772
chr4	90759100	90760100	-1.8629895167639128
chr4	90759200	90760200	-1.2893753278113116
chr4	90759300	90760300	-0.8945650900457898
chr4	90759400	90760400	-0.9497274800370332
chr4	90759500	90760500	-1.03026684528492
chr4	90759600	90760600	-0.9844778209830372
chr4	90759700	90760700	-1.4257741836935711
chr4	90759800	90760800	-1.526914053158223
chr4	90759900	90760900	-1.1446522648881494
chr4	90760000	90761000	-0.9487234574740329
chr4	90760100	90761100	-0.924113812770568
chr4	90760200	90761200	-1.8917413221077777
chr4	90760300	90761300	-2.052194304112954
chr4	90760400	90761400	-1.9395995635525531
chr4	90760500	90761500	-1.7665017282445488
chr4	90760600	90761600	-1.8433802475538843
chr4	90760700	90761700	-1.3307009488890218
chr4	90760800	90761800	-1.5564574367688682
chr4	90760900	90761900	-1.3407758847454243
chr4	90761000	90762000	-1.29409991129821
chr4	90761100	90762100	-1.4668539601839088
chr4	90761200	90762200	-1.2185070215270404
chr4	90761300	90762300	-0.8419819326903762
chr4	90761400	90762400	-0.6357393060870871
chr4	90761500	90762500	-0.7465714370258819
chr4	90761600	90762600	-0.3542256097739775
chr4	90761700	90762700	-1.3217734079631274
chr4	90761800	90762800	-0.8289385393627894
chr4	90761900	90762900	-0.8240451840115153
chr4	90762000	90763000	-0.56697552228761
chr4	90762100	90763100	-0.4794790791345122
chr4	90762200	90763200	-0.497497213762877
chr4	90762300	90763300	-0.9007388361748176
chr4	90762400	90763400	-0.8075119186769887
chr4	90762500	90763500	-0.7455352933080518
chr4	90762600	90763600	-1.3587636202724591
chr4	90762700	90763700	-0.2479220896218549
chr4	90762800	90763800	0.08341484558567795
chr4	90762900	90763900	-0.010021776217915805
chr4	90763000	90764000	-0.5455052864828661
chr4	90763100	90764100	-0.7669570401573959
chr4	90763200	90764200	-0.8531545099368825
chr4	90763300	90764300	-0.4556186111424028
chr4	90763400	90764400	-1.4976691861329898
chr4	90763500	90764500	-1.666269358787224
chr4	90763600	90764600	-1.9534152763177344
chr4	90763700	90764700	-2.700483096138948
chr4	90763800	90764800	-3.9292279545604942
chr4	90763900	90764900	-3.6079079075267737
chr4	90764000	90765000	-3.455991066730553
chr4	90764100	90765100	-3.2580614475518663
chr4	90764200	90765200	-4.031805463772246
chr4	90764300	90765300	-4.075677325731859
chr4	90764400	90765400	-3.2498089556171803
chr4	90764500	90765500	-3.0376613232119603
chr4	90764600	90765600	-2.182758590971969
chr4	90764700	90765700	-1.5763910943070718
chr4	90764800	90765800	-1.0426558324815145
chr4	90764900	90765900	-0.7562922518606231
chr4	90765000	90766000	-0.7126408670165119
chr4	90765100	90766100	-0.9078737516064378
chr4	90765200	90766200	-0.4101969888577493
chr4	90765300	90766300	-0.3736580232039579
chr4	90765400	90766400	0.07560763449767277
chr4	90765500	90766500	-0.07028094204900266
chr4	90765600	90766600	-0.4673464564593969
chr4	90765700	90766700	-0.782089000295853
chr4	90765800	90766800	-1.8190543288572567
chr4	90765900	90766900	-2.34200973589719
chr4	90766000	90767000	-2.373502833963002
chr4	90766100	90767100	-2.519388063027169
chr4	90766200	90767200	-2.5223965914452906
chr4	90766300	90767300	-2.7540226285823124
chr4	90766400	90767400	-3.5951747220926116
chr4	90766500	90767500	-3.7508710194728847
chr4	90766600	90767600	-3.7384629747438765
chr4	90766700	90767700	-3.5458706065823287
chr4	90766800	90767800	-2.653414543427876
chr4	90766900	90767900	-2.822004030960468
chr4	90767000	90768000	-3.765547576426728
chr4	90767100	90768100	-3.714654813104853
chr4	90767200	90768200	-3.0027553548561583
chr4	90767300	90768300	-2.89286520784752
chr4	90767400	90768400	-2.6014139926950715
chr4	90767500	90768500	-1.8546485840249984
chr4	90767600	90768600	-1.7019954214057702
chr4	90767700	90768700	-1.9690984594974683
chr4	90767800	90768800	-1.801737401821672
chr4	90767900	90768900	-1.5267947311942611
chr4	90768000	90769000	-0.5579291290277284
chr4	90768100	90769100	-0.4588565468073709
chr4	90768200	90769200	-0.9654044086939876
chr4	90768300	90769300	-0.966105524081167
chr4	90768400	90769400	-0.8141087547236816
chr4	90768500	90769500	-1.1906099625148856
chr4	90768600	90769600	-1.592951372509055
chr4	90768700	90769700	-0.8200350613377172
chr4	90768800	90769800	-0.6927866101922332
chr4	90768900	90769900	-0.3905242966357578
chr4	90769000	90770000	-0.5387726738641311
chr4	90769100	90770100	-0.18230193655267146
chr4	90769200	90770200	0.03404481338107849
chr4	90769300	90770300	0.32542649976009896
chr4	90769400	90770400	0.7401618393046473
chr4	90769500	90770500	0.3323032296872355
chr4	90769600	90770600	0.6496778207719601
chr4	90769700	90770700	0.21030834143013802
chr4	90769800	90770800	-0.06472596480108866
chr4	90769900	90770900	-0.2734558008347939
chr4	90770000	90771000	-0.9086540655467458
chr4	90770100	90771100	-0.6385692334814971
chr4	90770200	90771200	-0.5239879653329318
chr4	90770300	90771300	-0.9218582946281576
chr4	90770400	90771400	-1.9818676217064777
chr4	90770500	90771500	-1.6371098476143164
chr4	90771600	90772600	-0.6597143687618096
chr4	90771700	90772700	-0.3739653702348168
chr4	90771800	90772800	-0.8240672287827712
chr4	90771900	90772900	-0.7980767074086986
chr4	90772000	90773000	-1.4959622842939695
chr4	90772100	90773100	-1.3053844403212451
chr4	90772200	90773200	-1.5820912218756766
chr4	90772300	90773300	-2.133625466723208
chr4	90772400	90773400	-1.5427578670277808
chr4	90772500	90773500	-0.3259371394752938
chr4	90772600	90773600	-1.0013326632907826
chr4	90772700	90773700	-0.7559644628023677
chr4	90772800	90773800	-0.5435205280720072
chr4	90772900	90773900	-0.13667605778573302
chr4	90773000	90774000	0.942387720130421
chr4	90773100	90774100	0.14514313486445224
chr4	90773200	90774200	0.0727514952589668
chr4	90773300	90774300	0.0814138196064614
chr4	90773400	90774400	0.14764107392624706
chr4	90773500	90774500	0.14739155249489105
chr4	90773600	90774600	0.8247737290330815
chr4	90773700	90774700	-0.1596632336459171
chr4	90773800	90774800	-0.2452159032438953
chr4	90773900	90774900	-0.7814143285561611
chr4	90774000	90775000	-1.1460656654041463
chr4	90774100	90775100	-0.4793075112603997
chr4	90774200	90775200	-0.9915871257972836
chr4	90774300	90775300	-0.8186066494328053
chr4	90774400	90775400	-0.9387571543180004
chr4	90774500	90775500	-1.6078094169137171
chr4	90774600	90775600	-1.3820772110025439
chr4	90774700	90775700	-0.8726955122842945
chr4	90774800	90775800	-0.40922902013026347
chr4	90774900	90775900	-0.3372212681536179
chr4	90775000	90776000	0.1299255628924341
chr4	90775100	90776100	0.07838895057929504
chr4	90775200	90776200	-0.07734873437846708
chr4	90775300	90776300	-0.2439345737590141
chr4	90775400	90776400	-0.3149509168628797
chr4	90775500	90776500	-0.03537035970512236
chr4	90775600	90776600	-0.9035013050692128
chr4	90775700	90776700	-0.6835210180713452
chr4	90775800	90776800	-1.0025157820495183
chr4	90775900	90776900	-1.3456296069595302
chr4	90776000	90777000	-1.86932595195258
chr4	90776100	90777100	-1.537125860679604
chr4	90776200	90777200	-0.8042545059765147
chr4	90776300	90777300	-0.7354022941258538
chr4	90777400	90778400	-1.6038883428071888
chr4	90777500	90778500	-1.3289610838066204
chr4	90777600	90778600	-1.958080710676104
chr4	90777700	90778700	-1.0549617797712645
chr4	90778200	90779200	-0.8912921304231627
chr4	90778400	90779400	-1.8726057661635995
chr4	90778500	90779500	-1.7826622996076908
chr4	90778600	90779600	-1.215086531019378
chr4	90778700	90779700	-1.3564684421810431
chr4	90778800	90779800	-0.8299120545649594
chr4	90778900	90779900	-1.1681920416553029
chr4	90779000	90780000	-1.448325337677663
chr4	90779100	90780100	-1.1684610750788802
chr4	90779200	90780200	-1.420524338893029
chr4	90779300	90780300	-1.2733634772412041
chr4	90779400	90780400	-0.4131489769447053
chr4	90779500	90780500	0.05571796914362572
chr4	90779600	90780600	-0.16143629682543206
chr4	90779700	90780700	-0.2870998252204261
chr4	90779800	90780800	-1.13897178573531
chr4	90779900	90780900	-1.2272369093046869
chr4	90780000	90781000	-1.236556853244823
chr4	90780100	90781100	-1.1227316375524508
chr4	90780200	90781200	-1.2662009964098615
chr4	90780300	90781300	-0.6890352176883179
chr4	90780400	90781400	-1.053270120036129
chr4	90780500	90781500	-1.4873822128820258
chr4	90780600	90781600	-1.5041362953370114
chr4	90780700	90781700	-1.7656189384232042
chr4	90780800	90781800	-1.2950609848052246
chr4	90780900	90781900	-0.6756498745979468
chr4	90781000	90782000	-0.9399085471088049
chr4	90781100	90782100	-1.5432298423346045
chr4	90781200	90782200	-1.0585961741516914
chr4	90781300	90782300	-1.4258943698631263
chr4	90781400	90782400	-1.9237321230149995
chr4	90781500	90782500	-2.026355729501751
chr4	90781600	90782600	-2.0959347035508658
chr4	90781700	90782700	-1.6949464288170242
chr4	90782800	90783800	-0.021835090898568287
chr4	90782900	90783900	-0.3480028206351889
chr4	90783000	90784000	-0.6612883490600603
chr4	90783100	90784100	-0.13343656959277947
chr4	90783200	90784200	-0.17706143836503085
chr4	90783300	90784300	-0.193952992237594
chr4	90783400	90784400	-0.4017019262551628
chr4	90783500	90784500	-0.5680775459972246
chr4	90783600	90784600	-0.7537243036188308
chr4	90783700	90784700	-1.540280896414394
chr4	90783800	90784800	-1.3287375268431347
chr4	90783900	90784900	-0.9870258314625308
chr4	90784000	90785000	-1.6780236518789151
chr4	90784100	90785100	-1.3580178747171627
chr4	90784200	90785200	-0.3835516237956709
chr4	90784300	90785300	-1.5140004073161522
chr4	90784400	90785400	-1.8613134460670524
chr4	90784500	90785500	-2.0144608932304173
chr4	90784600	90785600	-2.344247291627608
chr4	90784700	90785700	-1.9459991572660944
chr4	90784800	90785800	-1.9994348721545327
chr4	90784900	90785900	-1.9564701886393217
chr4	90785000	90786000	-1.4902371073055636
chr4	90785100	90786100	-1.6003581484677214
chr4	90785200	90786200	-2.51202192480932
chr4	90785300	90786300	-1.3608825219968033
chr4	90786800	90787800	0.2290962912240441
chr4	90786900	90787900	0.15253802810466124
chr4	90787000	90788000	0.4720673559928793
chr4	90787100	90788100	-0.134389766746253
chr4	90787200	90788200	-0.32754943133378445
chr4	90787300	90788300	-0.7001050738730661
chr4	90787400	90788400	-1.286207263366533
chr4	90787500	90788500	-1.4882683085822628
chr4	90787600	90788600	-1.7379840227553558
chr4	90787700	90788700	-2.431638110791598
chr4	90787800	90788800	-2.3457817623698043
chr4	90787900	90788900	-2.527828339644483
chr4	90788000	90789000	-2.947728781716397
chr4	90788100	90789100	-2.328956232415608
chr4	90788200	90789200	-2.169105115963318
chr4	90788300	90789300	-2.1289029465676017
chr4	90788400	90789400	-1.6349112337272884
chr4	90788500	90789500	-1.4852194612857983
chr4	90788600	90789600	-1.4938588747195407
chr4	90788700	90789700	-0.8158256760716142
chr4	90788800	90789800	-0.3058331360526345
chr4	90788900	90789900	-0.035069632184242736
chr4	90789000	90790000	-0.42918460789519913
chr4	90789100	90790100	-0.5429296725162915
chr4	90789200	90790200	-0.9745344023854574
chr4	90789300	90790300	-0.9927162133856304
chr4	90789400	90790400	-0.8443604748752066
chr4	90789500	90790500	-1.0619719909906422
chr4	90789600	90790600	-1.512805811847367
chr4	90789700	90790700	-1.2176769880406335
chr4	90789800	90790800	-1.6471818329292456
chr4	90789900	90790900	-1.8893852333300616
chr4	90790000	90791000	-1.4332916604965278
chr4	90790100	90791100	-2.1805643800208987
chr4	90790200	90791200	-1.5010622869027117
chr4	90790300	90791300	-1.5740621485723512
chr4	90790400	90791400	-1.6970549996846274
chr4	90790500	90791500	-1.4424310683094304
chr4	90790600	90791600	-1.2966068725768256
chr4	90790700	90791700	-2.1120412152297745
chr4	90790800	90791800	-1.8421752918591727
chr4	90790900	90791900	-2.116111689575948
chr4	90791000	90792000	-2.442773613826276
chr4	90791100	90792100	-1.4320541558361015
chr4	90791200	90792200	-2.247711104503316
chr4	90791300	90792300	-2.03947311784273
chr4	90791400	90792400	-1.7990712210303952
chr4	90791500	90792500	-1.6457825695795762
chr4	90791600	90792600	-1.500075006222202
chr4	90791700	90792700	-1.4710818898362816
chr4	90791800	90792800	-1.219740708330784
chr4	90791900	90792900	-1.5189362799905142
chr4	90792000	90793000	-1.4561237375367713
chr4	90792100	90793100	-1.6594066673781742
chr4	90792200	90793200	-1.2439104150505171
chr4	90792300	90793300	-0.8224656515357213
chr4	90792400	90793400	-1.1588869061216929
chr4	90792500	90793500	-1.8296850032732213
chr4	90792600	90793600	-2.2147771471513904
chr4	90792700	90793700	-1.6723949681460155
chr4	90792800	90793800	-2.2524975342415097
chr4	90792900	90793900	-1.6446109978923782
chr4	90793000	90794000	-1.4890499727855273
chr4	90793100	90794100	-1.6194924289643744
chr4	90793900	90794900	-1.7155019060970402
chr4	90794000	90795000	-1.7526403778400002
chr4	90794100	90795100	-1.4457512585070036
chr4	90794200	90795200	-1.860508276154587
chr4	90794700	90795700	-2.835855573081767
chr4	90794800	90795800	-2.453004737715259
chr4	90794900	90795900	-2.373609115468551
chr4	90796400	90797400	-1.9118844718406791
chr4	90796500	90797500	-0.8181457812521017
chr4	90796600	90797600	-1.2757347270907509
chr4	90796700	90797700	-1.4601029954595384
chr4	90796800	90797800	-1.4580776209405741
chr4	90796900	90797900	-1.2579303183591648
chr4	90797000	90798000	-0.5986764988092896
chr4	90797100	90798100	-0.3461802465765608
chr4	90797200	90798200	-0.5146467935467448
chr4	90797300	90798300	-0.1826158513782362
chr4	90797400	90798400	-0.20253330533613664
chr4	90797500	90798500	-0.7455589613638272
chr4	90797600	90798600	0.25922286889334395
chr4	90797700	90798700	0.4699698072853367
chr4	90797800	90798800	0.4716551922485296
chr4	90797900	90798900	0.5001825985513484
chr4	90798100	90799100	0.6388206802984338
chr4	90798200	90799200	0.702867151551094
chr4	90798300	90799300	0.4272398435624623
chr4	90798400	90799400	-0.2746880144436116
chr4	90798500	90799500	0.04820880509351101
chr4	90798600	90799600	0.20299109284372344
chr4	90798700	90799700	0.8255311734022682
chr4	90798800	90799800	1.03985238031115
chr4	90798900	90799900	0.7936149763473245
chr4	90799000	90800000	1.0777268994318605
chr4	90799100	90800100	1.3198554742677833
chr4	90799200	90800200	1.2331411003777557
chr4	90799300	90800300	1.0355578040494458
chr4	90799400	90800400	1.4968481619053051
chr4	90799500	90800500	0.8670179156489349
chr4	90799600	90800600	0.8348850687232057
chr4	90799700	90800700	0.4715507649885217
chr4	90799800	90800800	0.039348384595480464
chr4	90799900	90800900	0.3086369375282192
chr4	90800000	90801000	0.26073624167421483
chr4	90800100	90801100	-0.5792086587254798
chr4	90801300	90802300	0.3103921344672179
chr4	90801400	90802400	0.2189438831495503
chr4	90801500	90802500	0.0766493255014951
chr4	90801600	90802600	-0.0993762029098707
chr4	90801700	90802700	0.09128112669564856
chr4	90801800	90802800	0.2834186558003525
chr4	90801900	90802900	0.5234411597800961
chr4	90802000	90803000	0.4120336312768612
chr4	90802100	90803100	0.3958970153858571
chr4	90802200	90803200	-0.1389920638312314
chr4	90802300	90803300	-0.9483714474152604
chr4	90802400	90803400	-0.7844713670085827
chr4	90802500	90803500	-1.3007348552586235
chr4	90802600	90803600	-0.9972980546221482
chr4	90802700	90803700	-1.0596163605383797
chr4	90802800	90803800	-1.2039314988454646
chr4	90802900	90803900	-1.4504029812199912
chr4	90803000	90804000	-1.6126802611672406
chr4	90803100	90804100	-1.4326739726481534
chr4	90803200	90804200	-1.2212206941920964
chr4	90803300	90804300	-1.0043898905135826
chr4	90803400	90804400	-1.0021041528752024
chr4	90803500	90804500	0.10283961630745833
chr4	90804600	90805600	-0.4221826952637673
chr4	90804700	90805700	-0.9547010345394056
chr4	90804800	90805800	-0.4219878909800175
chr4	90804900	90805900	-0.4893565677265182
chr4	90805000	90806000	-0.8658934859634191
chr4	90805100	90806100	-1.0084893504887842
chr4	90805200	90806200	-0.8696306836711631
chr4	90805300	90806300	-1.1758714459981334
chr4	90805400	90806400	-1.464464851979604
chr4	90805500	90806500	-1.4511225056733217
chr4	90805600	90806600	-1.31811409050448
chr4	90805700	90806700	-1.2270981056909815
chr4	90805800	90806800	-1.6597340246497083
chr4	90805900	90806900	-1.8153097114933177
chr4	90806000	90807000	-2.3020525275024717
chr4	90806100	90807100	-2.6104951964503984
chr4	90806200	90807200	-3.0253276234737863
chr4	90806300	90807300	-3.3722629692942454
chr4	90806400	90807400	-4.283442888234813
chr4	90806500	90807500	-4.151700069964326
chr4	90806600	90807600	-4.139895995042162
chr4	90806900	90807900	-4.4232260138818384
chr4	90807000	90808000	-4.115197972502775
chr4	90807700	90808700	-2.3977433480425683
chr4	90807800	90808800	-2.2557509357505903
chr4	90807900	90808900	-2.4793058891941167
chr4	90808000	90809000	-2.1643243700082397
chr4	90808100	90809100	-2.25229032684622
chr4	90808200	90809200	-2.1496690464011223
chr4	90808300	90809300	-1.948189511119115
chr4	90808400	90809400	-1.8507790386597849
chr4	90808500	90809500	-1.9316340873653832
chr4	90808600	90809600	-2.351224674815813
chr4	90808700	90809700	-2.9202287929419573
chr4	90808800	90809800	-2.740713881720485
chr4	90808900	90809900	-2.5028590775879747
chr4	90809000	90810000	-2.060854893003441
chr4	90809100	90810100	-2.179725173618848
chr4	90809200	90810200	-2.8397404010375062
chr4	90809300	90810300	-2.968482966059286
chr4	90809400	90810400	-3.4715478558021378
chr4	90809500	90810500	-2.9577765637035336
chr4	90809600	90810600	-3.0135313322754023
chr4	90809700	90810700	-1.7175270520619164
chr4	90809800	90810800	-2.193548236016616
chr4	90810900	90811900	0.5146588586688654
chr4	90811000	90812000	0.6413478578444879
chr4	90811100	90812100	0.35525071423107185
chr4	90811200	90812200	-0.5303943876335319
chr4	90811300	90812300	-1.1484031305445308
chr4	90811400	90812400	-1.1672244243905328
chr4	90811500	90812500	-0.8574048836336163
chr4	90811600	90812600	-0.9003043216837521
chr4	90811700	90812700	-1.1394187455751599
chr4	90811800	90812800	-1.451060010033262
chr4	90811900	90812900	-1.3974578908782662
chr4	90812000	90813000	-2.0105156257842296
chr4	90812100	90813100	-2.289677387531437
chr4	90812200	90813200	-2.3048655402393243
chr4	90812300	90813300	-2.302808971667755
chr4	90812400	90813400	-1.913634338882965
chr4	90812500	90813500	-1.7920968935273915
chr4	90812600	90813600	-1.8384779240531013
chr4	90812700	90813700	-1.6096052865889228
chr4	90813500	90814500	0.1336256624443663
chr4	90813600	90814600	0.050921559534791896
chr4	90813700	90814700	0.28723810325643
chr4	90813800	90814800	0.4346924544042156
chr4	90813900	90814900	-0.015624045255379828
chr4	90814000	90815000	-0.9798325366939747
chr4	90814100	90815100	-1.01304938807393
chr4	90814200	90815200	-0.5305308017737758
chr4	90814300	90815300	-0.5493832842297366
chr4	90814400	90815400	-1.2818099066532227
chr4	90814500	90815500	-1.320676526319897
chr4	90814600	90815600	-1.431133034740979
chr4	90814700	90815700	-1.966073040490757
chr4	90814800	90815800	-2.01680080535362
chr4	90814900	90815900	-1.0981977127896223
chr4	90815000	90816000	-0.19779512970980578
chr4	90815100	90816100	-0.006969155431095437
chr4	90815200	90816200	-0.7823034853684803
chr4	90815300	90816300	-0.2616081149580125
chr4	90815400	90816400	-0.2883183178096464
chr4	90815500	90816500	-0.6044489457633694
chr4	90815600	90816600	-1.0418668176252566
chr4	90815700	90816700	-0.7508974421789659
chr4	90815800	90816800	-0.918582391514378
chr4	90815900	90816900	-2.535003495929979
chr4	90816000	90817000	-3.0386796746857683
chr4	90816100	90817100	-3.7763568310267286
chr4	90816200	90817200	-3.3054931423345453
chr4	90816300	90817300	-3.7576255330230643
chr4	90816400	90817400	-3.910935590022362
chr4	90816500	90817500	-3.30611993913946
chr4	90816600	90817600	-2.731003394693692
chr4	90816700	90817700	-2.9632965937599134
chr4	90816800	90817800	-2.9284211419754462
chr4	90816900	90817900	-2.6964297451748283
chr4	90817000	90818000	-2.774469362938631
chr4	90817100	90818100	-2.8959647916286277
chr4	90817200	90818200	-2.7965647867956935
chr4	90817300	90818300	-3.0122316199889685
chr4	90817400	90818400	-2.860101587718072
chr4	90817500	90818500	-2.538621072345655
chr4	90817600	90818600	-2.234568260735053
chr4	90817700	90818700	-1.4167730925634483
chr4	90817800	90818800	-1.458535763074203
chr4	90817900	90818900	-1.4483517008580222
chr4	90818000	90819000	-0.5769253154887118
chr4	90818100	90819100	-0.35719961428222796
chr4	90818200	90819200	-0.8295441500288776
chr4	90818300	90819300	-0.14302168759958045
chr4	90818400	90819400	0.07892475406948472
chr4	90818500	90819500	-0.4484522359219556
chr4	90818600	90819600	-0.6207121328675861
chr4	90818700	90819700	-1.1869148338682305
chr4	90818800	90819800	-1.1509209808393397
chr4	90818900	90819900	-0.6118113615056596
chr4	90819000	90820000	-1.1523286963797508
chr4	90819100	90820100	-0.4473440176515342
chr4	90819200	90820200	0.2538884090330107
chr4	90819600	90820600	-0.4699904550008245
chr4	90819700	90820700	0.3497421844719379
chr4	90819800	90820800	0.3478083395694761
chr4	90819900	90820900	0.9076251963343688
chr4	90820000	90821000	1.2939464048689866
chr4	90820100	90821100	0.8749167725166369
chr4	90820200	90821200	1.130986165791154
chr4	90820300	90821300	1.7152333849601384
chr4	90820400	90821400	1.5310061875333787
chr4	90820500	90821500	1.308575224390915
chr4	90820600	90821600	1.1530948569855803
chr4	90820700	90821700	0.4019315982690743
chr4	90820800	90821800	0.23270194474736536
chr4	90820900	90821900	-0.1625819689021868
chr4	90821000	90822000	-1.1152999567369917
chr4	90821100	90822100	-0.6448665732572083
chr4	90821200	90822200	-0.454660637777341
chr4	90821300	90822300	-1.62426428012544
chr4	90821400	90822400	-1.030262203671715
chr4	90821500	90822500	-1.8230103245900624
chr4	90821600	90822600	-2.38298393841434
chr4	90821700	90822700	-2.024220722075857
chr4	90822800	90823800	-0.2314661112579981
chr4	90822900	90823900	-0.9963099850566092
chr4	90823000	90824000	-0.6041058001441088
chr4	90823100	90824100	-0.03345708412306427
chr4	90823200	90824200	-0.5630616789677251
chr4	90823300	90824300	-0.4420171444450935
chr4	90823400	90824400	-1.2258973715800456
chr4	90823500	90824500	-0.7438648391424831
chr4	90823600	90824600	-0.7132120478218577
chr4	90823700	90824700	-0.4021397269102289
chr4	90823800	90824800	-0.8731872773200609
chr4	90823900	90824900	-0.5503425468060272
chr4	90824000	90825000	-0.6171029922219189
chr4	90824100	90825100	-2.087985803795635
chr4	90824200	90825200	-2.444626153093074
chr4	90824300	90825300	-3.0371856557969634
chr4	90824400	90825400	-2.5798012342150765
chr4	90824500	90825500	-3.191535935728865
chr4	90824600	90825600	-3.320186424843813
chr4	90824700	90825700	-3.2225194056699524
chr4	90825800	90826800	-0.21170064654370466
chr4	90825900	90826900	0.04376015103383769
chr4	90826000	90827000	-0.0009038370107282863
chr4	90826100	90827100	0.07389139295259409
chr4	90826200	90827200	0.6206735585000124
chr4	90826300	90827300	0.07840021510643591
chr4	90826400	90827400	-0.1287666778798526
chr4	90826500	90827500	-0.6592213371169449
chr4	90826600	90827600	0.15192019801580114
chr4	90826700	90827700	0.6617510154619473
chr4	90826800	90827800	0.01273982424660362
chr4	90826900	90827900	-0.5883377206852223
chr4	90827000	90828000	-1.4674014998242328
chr4	90827100	90828100	-1.2464548113828673
chr4	90827200	90828200	-1.5389049505124317
chr4	90827300	90828300	-1.2362987031406516
chr4	90827400	90828400	-1.0165338089805538
chr4	90827500	90828500	-0.6164917789534402
chr4	90827600	90828600	-1.0495262890077384
chr4	90827700	90828700	-1.0631762756176262
chr4	90827800	90828800	-0.5366610925212997
chr4	90827900	90828900	-1.0563269100246189
chr4	90828000	90829000	-0.3979265544930016
chr4	90828100	90829100	-0.6869787838831639
chr4	90828200	90829200	-0.7999431008393826
chr4	90828300	90829300	-1.0440893805659162
chr4	90828400	90829400	-1.4402478298408516
chr4	90828500	90829500	-1.9156069337577288
chr4	90828600	90829600	-1.3990617241228394
chr4	90828700	90829700	-2.159530706514244
chr4	90828800	90829800	-2.3708888507069203
chr4	90828900	90829900	-1.6146015410761485
chr4	90829000	90830000	-1.5945367847363592
chr4	90829100	90830100	-1.5941111471838596
chr4	90829200	90830200	-1.5272941573082803
chr4	90829300	90830300	-1.9774625126870744
chr4	90829400	90830400	-2.1209938016207217
chr4	90829500	90830500	-1.8022023124228257
chr4	90829600	90830600	-1.8551864016089523
chr4	90829700	90830700	-1.9128725308486918
chr4	90829800	90830800	-2.8965512693137216
chr4	90829900	90830900	-2.791689233803253
chr4	90830000	90831000	-3.1416167051169266
chr4	90830100	90831100	-3.0262677577028865
chr4	90830200	90831200	-2.747442362581832
chr4	90830300	90831300	-2.7768758438233245
chr4	90830400	90831400	-2.640994684576799
chr4	90830500	90831500	-2.4395726758209895
chr4	90830600	90831600	-2.816857564209351
chr4	90830700	90831700	-2.5335653394424162
chr4	90830800	90831800	-1.6153292091939258
chr4	90830900	90831900	-1.9073064032528664
chr4	90831000	90832000	-1.5276130512359058
chr4	90831100	90832100	-1.7288692448565488
chr4	90831200	90832200	-1.913523493385742
chr4	90831600	90832600	-1.6100708418993497
chr4	90831700	90832700	-1.9466223648467549
chr4	90831800	90832800	-2.4649866327234817
chr4	90831900	90832900	-2.426022424259015
chr4	90832000	90833000	-2.275107322178067
chr4	90832100	90833100	-2.5835391626326825
chr4	90832200	90833200	-2.4617123471955016
chr4	90832300	90833300	-2.4025103175440257
chr4	90832400	90833400	-2.3307229973514523
chr4	90832500	90833500	-1.8117745675168493
chr4	90832600	90833600	-1.1834485813740907
chr4	90832700	90833700	-0.6868313551995465
chr4	90832800	90833800	-0.35108400626468617
chr4	90832900	90833900	-0.4904206948248394
chr4	90833000	90834000	-0.5488378881217282
chr4	90833100	90834100	-0.6133766166878535
chr4	90833200	90834200	-0.9076408107635444
chr4	90833300	90834300	-1.2464374425074702
chr4	90833400	90834400	-1.7571698704703078
chr4	90833500	90834500	-1.8288216242508604
chr4	90833600	90834600	-2.3247959811978998
chr4	90833700	90834700	-2.654913707395483
chr4	90833800	90834800	-2.1799444127072207
chr4	90833900	90834900	-2.346747624206181
chr4	90834000	90835000	-2.1305887059049287
chr4	90834100	90835100	-2.1729359168449958
chr4	90834200	90835200	-2.3779196802412166
chr4	90834300	90835300	-3.745261762321699
chr4	90834400	90835400	-2.499233687412468
chr4	90834500	90835500	-2.6279855734396023
chr4	90834600	90835600	-2.8509072695250564
chr4	90834700	90835700	-2.6104182577260104
chr4	90834800	90835800	-2.933438421265832
chr4	90834900	90835900	-3.004705396008853
chr4	90835000	90836000	-3.1631564622932333
chr4	90835100	90836100	-2.205192708995121
chr4	90835200	90836200	-1.802453322432356
chr4	90835300	90836300	-0.3235481416223108
chr4	90835400	90836400	-1.2229867799909957
chr4	90835500	90836500	-1.3630579092318869
chr4	90835600	90836600	-0.8938107568690612
chr4	90835700	90836700	-1.2684084209440425
chr4	90835800	90836800	-1.3422641651226213
chr4	90835900	90836900	-0.8104772911694968
chr4	90836000	90837000	-1.5688496434513266
chr4	90836100	90837100	-2.279850888482541
chr4	90836200	90837200	-2.308950131699377
chr4	90836300	90837300	-2.975534418761572
chr4	90836400	90837400	-3.0166538464284134
chr4	90836500	90837500	-2.9316807583113187
chr4	90836600	90837600	-3.4803340927294517
chr4	90836700	90837700	-3.446991135387058
chr4	90836800	90837800	-2.9902505293459045
chr4	90836900	90837900	-3.295209533406673
chr4	90837000	90838000	-3.0561221360363615
chr4	90837100	90838100	-3.060431090294508
chr4	90837200	90838200	-2.593724036086852
chr4	90837300	90838300	-1.8999239412119755
chr4	90837400	90838400	-1.7651403621583646
chr4	90837500	90838500	-1.147544767964274
chr4	90837600	90838600	-1.2491552031376645
chr4	90837700	90838700	-0.7641651789914475
chr4	90837800	90838800	-1.135612698072789
chr4	90837900	90838900	-1.3228292427875443
chr4	90838000	90839000	-1.6870685781945003
chr4	90838100	90839100	-1.0784486479048747
chr4	90838200	90839200	-1.4452898543903163
chr4	90838300	90839300	-1.8971969509850968
chr4	90838400	90839400	-1.9127317786623583
chr4	90838500	90839500	-2.3359148066401128
chr4	90838600	90839600	-1.9983403980150864
chr4	90838700	90839700	-2.2992753554893453
chr4	90838800	90839800	-2.8145391319225728
chr4	90838900	90839900	-2.3091678915385936
chr4	90839000	90840000	-1.4815207567809054
chr4	90839100	90840100	-1.9908600640145504
chr4	90839200	90840200	-2.3876954970475497
chr4	90839300	90840300	-2.136295324916684
chr4	90839400	90840400	-1.8496723812765758
chr4	90839500	90840500	-1.6967267278095657
chr4	90839600	90840600	-1.0360286773092926
chr4	90839700	90840700	-0.6112821212823571
chr4	90839800	90840800	-0.3576174089107399
chr4	90839900	90840900	0.03018631972883295
chr4	90840000	90841000	-0.3388105721437105
chr4	90840100	90841100	-0.7408581586299394
chr4	90840200	90841200	-0.5519974838818512
chr4	90840300	90841300	-0.517728181567121
chr4	90840400	90841400	-0.15124148429627088
chr4	90840500	90841500	0.21432935256259664
chr4	90841600	90842600	-0.7286459102869667
chr4	90841700	90842700	-0.5981766316209719
chr4	90841800	90842800	-0.7753238758625944
chr4	90841900	90842900	-0.5024261690979934
chr4	90842000	90843000	-0.0554471344520474
chr4	90842100	90843100	-0.3496608318129623
chr4	90842200	90843200	-0.5831254484938845
chr4	90842300	90843300	-0.3830929654984232
chr4	90842400	90843400	-0.3679548984881745
chr4	90842500	90843500	-0.4315868196943499
chr4	90842600	90843600	-0.614196811105731
chr4	90842700	90843700	-0.7832178261064745
chr4	90842800	90843800	-0.5384587952384724
chr4	90842900	90843900	-0.4491334078006926
chr4	90843000	90844000	-1.5245261638534993
chr4	90843100	90844100	-2.0361153871844206
chr4	90843200	90844200	-1.150138086456251
chr4	90843300	90844300	-1.7653625910163964
chr4	90843400	90844400	-2.5238215720785555
chr4	90843500	90844500	-2.5394412109821256
chr4	90843600	90844600	-2.864590590249677
chr4	90843700	90844700	-2.711020953414017
chr4	90843800	90844800	-3.2688725043152718
chr4	90843900	90844900	-3.3002367443054728
chr4	90844000	90845000	-2.3333489213491654
chr4	90844100	90845100	-1.6166872818593516
chr4	90844200	90845200	-2.2602433990408897
chr4	90844300	90845300	-1.5862055044025736
chr4	90844400	90845400	-0.8793326164265522
chr4	90844500	90845500	-0.4652886249106605
chr4	90844600	90845600	-0.4287236895202908
chr4	90844700	90845700	-1.0543286117163817
chr4	90845800	90846800	-1.8499665977165776
chr4	90845900	90846900	-1.9459369801481607
chr4	90846000	90847000	-1.4721596832393706
chr4	90846100	90847100	-2.0434129538717505
chr4	90846200	90847200	-2.1181513816437283
chr4	90846300	90847300	-1.6250079398900523
chr4	90846400	90847400	-1.983022843965407
chr4	90846500	90847500	-1.5116634560950617
chr4	90846600	90847600	-2.108201441694886
chr4	90846700	90847700	-2.1334587757847734
chr4	90846800	90847800	-2.3137278010970044
chr4	90846900	90847900	-1.840499712802647
chr4	90847000	90848000	-1.3429458477888856
chr4	90847100	90848100	-1.0082158392783025
chr4	90847200	90848200	-1.9195910256905573
chr4	90847300	90848300	-2.04911236318078
chr4	90847400	90848400	-1.9784669457222857
chr4	90847500	90848500	-2.085645389371682
chr4	90847600	90848600	-1.4102850606287738
chr4	90847700	90848700	-1.3003119084950674
chr4	90847800	90848800	-1.9012155745758799
chr4	90847900	90848900	-2.402837358561104
chr4	90848000	90849000	-2.4486512922850285
chr4	90848100	90849100	-2.0730733360149003
chr4	90848200	90849200	-1.6293988296500062
chr4	90848300	90849300	-1.236888862952475
chr4	90848400	90849400	-1.3464095674976615
chr4	90848500	90849500	-1.413588569761405
chr4	90848600	90849600	-1.3686940235823448
chr4	90848700	90849700	-1.3202690168245312
chr4	90848800	90849800	-0.7100020990231045
chr4	90848900	90849900	-1.6793901776626687
chr4	90849000	90850000	-2.0251597570505533
chr4	90849100	90850100	-1.7615431953076282
chr4	90849200	90850200	-2.648087107560204
chr4	90849300	90850300	-3.1349384025026588
chr4	90849400	90850400	-2.308162029198789
chr4	90849500	90850500	-2.4535250868622205
chr4	90849600	90850600	-2.750982363281869
chr4	90849700	90850700	-2.5568043467038115
chr4	90849800	90850800	-2.7911368107567016
chr4	90849900	90850900	-1.71974046495943
chr4	90850000	90851000	-1.5745178923672627
chr4	90850100	90851100	-2.3439253237302102
chr4	90850200	90851200	-1.9593029589547053
chr4	90850300	90851300	-1.1467240326622816
chr4	90850400	90851400	-1.4516735214514025
chr4	90850500	90851500	-1.1826469863925924
chr4	90851600	90852600	-1.0586463112412643
chr4	90851700	90852700	-1.2471309190941184
chr4	90851800	90852800	-1.1705226623960894
chr4	90851900	90852900	-1.8881766716142745
chr4	90852000	90853000	-1.6902787591147341
chr4	90852100	90853100	-2.1292832801187385
chr4	90852200	90853200	-2.383258955673292
chr4	90852300	90853300	-2.4276188785818094
chr4	90852400	90853400	-3.546119927567814
chr4	90852500	90853500	-3.641976856086382
chr4	90852600	90853600	-3.7608383834719508
chr4	90852700	90853700	-3.5948227997500015
chr4	90852800	90853800	-3.614763624846871
chr4	90852900	90853900	-2.9750408374384887
chr4	90853000	90854000	-3.5321014361777583
chr4	90853100	90854100	-2.90523018889146
chr4	90853200	90854200	-2.46857411992795
chr4	90853300	90854300	-3.1625858177098625
chr4	90853400	90854400	-2.679302010934551
chr4	90853500	90854500	-2.7724287567906467
chr4	90853600	90854600	-2.4516040805837798
chr4	90853700	90854700	-2.3630296567269986
chr4	90853800	90854800	-1.775086038026867
chr4	90853900	90854900	-1.7350249435268112
chr4	90854000	90855000	-0.9369443382883241
chr4	90854100	90855100	-1.02338402734573
chr4	90854200	90855200	-1.0254945570440137
chr4	90854300	90855300	-0.34591634965524715
chr4	90854400	90855400	-0.5790425006615073
chr4	90854500	90855500	-0.4417899255811056
chr4	90854600	90855600	-0.39955661047213054
chr4	90854700	90855700	-0.528789575387396
chr4	90854800	90855800	-0.44676731949781
chr4	90854900	90855900	-0.5281471792108254
chr4	90855000	90856000	-1.268261691620553
chr4	90855100	90856100	-1.118103851188217
chr4	90855200	90856200	-1.1111535937628023
chr4	90855300	90856300	-1.285810750791953
chr4	90855400	90856400	-0.7267828784805018
chr4	90855500	90856500	-1.049009986662224
chr4	90855600	90856600	-1.2389022605329665
chr4	90855700	90856700	-1.1621061480201167
chr4	90855800	90856800	-0.9996793391058226
chr4	90855900	90856900	-1.6044820326199198
chr4	90856000	90857000	-1.6060399914046481
chr4	90856100	90857100	-1.7964592994872743
chr4	90856200	90857200	-1.4465255754512685
chr4	90856300	90857300	-1.2303141857098538
chr4	90856400	90857400	-0.7420476221024591
chr4	90856500	90857500	-0.8036545683363807
chr4	90856600	90857600	-1.0899313362528629
chr4	90856700	90857700	-1.0257430757666386
chr4	90856800	90857800	-1.4199574961554242
chr4	90856900	90857900	-1.7829582410615037
chr4	90857000	90858000	-1.3126267793870994
chr4	90857100	90858100	-0.9610334968364086
chr4	90857200	90858200	-1.2461473193258847
chr4	90857300	90858300	-1.6071118138302791
chr4	90857400	90858400	-2.2066869519324253
chr4	90857500	90858500	-2.4016902122441994
chr4	90857600	90858600	-2.4919574914755174
chr4	90857700	90858700	-2.106758225218054
chr4	90857800	90858800	-1.9409661792017752
chr4	90857900	90858900	-0.6526747657239189
chr4	90858000	90859000	-0.9809153592363391
chr4	90858100	90859100	-0.5510996233450567
chr4	90858200	90859200	-0.8578036980140855
chr4	90858300	90859300	-0.3337168873106421
chr4	90858400	90859400	-0.3070647195697728
chr4	90858500	90859500	-0.9407714567740536
chr4	90858600	90859600	-0.7106122356495026
chr4	90858700	90859700	-0.8017715711942508
chr4	90858800	90859800	-0.6235002668328141
chr4	90858900	90859900	-1.7797320317587568
chr4	90859000	90860000	-2.1775797427158516
chr4	90859100	90860100	-3.2915229909935317
chr4	90859200	90860200	-4.178403821076778
chr4	90859300	90860300	-4.800440748463571
chr4	90859400	90860400	-4.372617606605543
chr4	90859500	90860500	-4.499803250885743
chr4	90859600	90860600	-4.051133120391657
chr4	90859700	90860700	-3.809178971923129
chr4	90859800	90860800	-3.4287305944033237
chr4	90859900	90860900	-3.0751044686568143
chr4	90860000	90861000	-2.8412303542348267
chr4	90860100	90861100	-2.9406637169966405
chr4	90860200	90861200	-1.7877600007834469
chr4	90860300	90861300	-1.5187609660431245
chr4	90860400	90861400	-2.0634612877862506
chr4	90860500	90861500	-1.5131160935459975
chr4	90860600	90861600	-1.578458824035137
chr4	90860700	90861700	-1.6808756538046696
chr4	90860800	90861800	-2.28479221342836
chr4	90860900	90861900	-2.124963469351286
chr4	90861000	90862000	-1.9896490299930116
chr4	90861100	90862100	-1.5765262673438158
chr4	90861200	90862200	-1.8738165869507848
chr4	90861300	90862300	-1.9448814405680688
chr4	90861400	90862400	-1.08397288472392
chr4	90861500	90862500	-0.6553093208170494
chr4	90861600	90862600	-0.4562815449221306
chr4	90861700	90862700	-0.7092719659376796
chr4	90861800	90862800	-0.07332489345505781
chr4	90861900	90862900	0.2593590710400725
chr4	90863000	90864000	-0.431818476641207
chr4	90863200	90864200	-0.5252789188418687
chr4	90863300	90864300	-0.281323811906653
chr4	90863400	90864400	-1.155729914958022
chr4	90863500	90864500	-1.5675806572056952
chr4	90863600	90864600	-1.5225971428628426
chr4	90863700	90864700	-2.510658752376054
chr4	90863800	90864800	-3.0036279538159087
chr4	90863900	90864900	-2.806804856373756
chr4	90864000	90865000	-2.4901993854341424
chr4	90864100	90865100	-2.6039155446017843
chr4	90864200	90865200	-2.318957345134278
chr4	90864300	90865300	-2.5664899161770096
chr4	90864400	90865400	-2.025681741154944
chr4	90864500	90865500	-2.055039307039184
chr4	90864600	90865600	-1.9000250336995457
chr4	90864700	90865700	-1.4662166673463517
chr4	90864800	90865800	-1.7850146460329106
chr4	90864900	90865900	-1.502737508324799
chr4	90865000	90866000	-1.4294036572175974
chr4	90865100	90866100	-0.8609700635711123
chr4	90865200	90866200	-1.3266459232882315
chr4	90865300	90866300	-0.8407949345671614
chr4	90865400	90866400	-0.08628247061833301
chr4	90865500	90866500	0.12616855686536566
chr4	90865600	90866600	0.22297593443956826
chr4	90865700	90866700	-0.36149249456746735
chr4	90865800	90866800	-0.4101968755869674
chr4	90865900	90866900	-0.7545749614877002
chr4	90866000	90867000	-1.5930177835052342
chr4	90866100	90867100	-1.941807492166676
chr4	90866200	90867200	-1.5365448227780645
chr4	90866300	90867300	-1.9764680432280453
chr4	90866400	90867400	-2.9694078896344007
chr4	90866500	90867500	-2.222029510099668
chr4	90866600	90867600	-2.376084340226071
chr4	90866700	90867700	-2.1902438526005916
chr4	90866800	90867800	-2.0407223870869498
chr4	90866900	90867900	-1.1136504045390196
chr4	90867000	90868000	-0.8554534065825667
chr4	90867100	90868100	-1.0079721643340709
chr4	90867200	90868200	-1.1072687491625353
chr4	90867300	90868300	-0.8446061155107134
chr4	90867400	90868400	-0.5653033838769597
chr4	90867500	90868500	-1.4092633347823231
chr4	90867600	90868600	-1.976024867742337
chr4	90867700	90868700	-1.8562230833455664
chr4	90867800	90868800	-1.7825710421480914
chr4	90867900	90868900	-2.7896474405662106
chr4	90868000	90869000	-1.911935055497307
chr4	90868100	90869100	-1.6498668244064898
chr4	90868200	90869200	-1.2274634777288864
chr4	90868300	90869300	-1.6511256875520322
chr4	90868400	90869400	-0.9513104564417424
chr4	90868500	90869500	-1.1659644937845328
chr4	90868600	90869600	-0.7172341843426432
chr4	90868700	90869700	-0.9848730272097592
chr4	90869000	90870000	-1.3310659930377344
chr4	90869100	90870100	-1.5348884317503655
chr4	90869700	90870700	-2.908903013126184
chr4	90869800	90870800	-3.1478932816395937
chr4	90871100	90872100	-2.1647759204516577
chr4	90871200	90872200	-3.0207209663394265
chr4	90871300	90872300	-2.2123274328455094
chr4	90871400	90872400	-2.0646487299335057
chr4	90871500	90872500	-2.395787198901929
chr4	90871600	90872600	-2.259599665885171
chr4	90871700	90872700	-2.5801346986363245
chr4	90871800	90872800	-2.488793230009391
chr4	90871900	90872900	-3.243645213906855
chr4	90872000	90873000	-3.7600815349822714
chr4	90872100	90873100	-2.9406891102349104
chr4	90872200	90873200	-2.2716834688739884
chr4	90872300	90873300	-2.108607675939697
chr4	90872400	90873400	-3.0125014193219317
chr4	90872500	90873500	-2.783143729992605
chr4	90872600	90873600	-2.5890682804991934
chr4	90872700	90873700	-1.9632616573888841
chr4	90872800	90873800	-2.3573038922311524
chr4	90872900	90873900	-2.0300067849183407
chr4	90873000	90874000	-2.0855690108395697
chr4	90873100	90874100	-1.5855522209906474
chr4	90873200	90874200	-1.0387081108599503
chr4	90873300	90874300	-1.6168662982501552
chr4	90873400	90874400	-1.777262480907282
chr4	90873500	90874500	-1.5219832011605967
chr4	90873600	90874600	-1.4627571849118552
chr4	90873700	90874700	-1.4930966519418725
chr4	90873800	90874800	-1.698799074657228
chr4	90873900	90874900	-1.2750608407578663
chr4	90874000	90875000	-1.538333978976286
chr4	90874100	90875100	-1.5256639073735156
chr4	90874200	90875200	-1.5747680270911342
chr4	90874300	90875300	-1.155618080857314
chr4	90874400	90875400	-0.7043157482589799
chr4	90874500	90875500	-1.2582295610489684
chr4	90874600	90875600	-1.493000339553185
chr4	90874700	90875700	-1.8373325267556369
chr4	90874800	90875800	-1.6956229683083588
chr4	90874900	90875900	-2.187521292757656
chr4	90875000	90876000	-1.9369005283240177
chr4	90875100	90876100	-2.336516164579573
chr4	90875200	90876200	-3.6786024907440416
chr4	90875300	90876300	-4.3581530254876
chr4	90875400	90876400	-4.028439586945101
chr4	90875500	90876500	-3.158199335804491
chr4	90875600	90876600	-3.3413849951629344
chr4	90875700	90876700	-3.2547210361888124
chr4	90875800	90876800	-3.0625097031160258
chr4	90875900	90876900	-3.395576735545627
chr4	90876000	90877000	-3.120716101731093
chr4	90876100	90877100	-3.2336939098155164
chr4	90876200	90877200	-2.8112246143299617
chr4	90876300	90877300	-2.3535121965257484
chr4	90876400	90877400	-3.1129325301426722
chr4	90876500	90877500	-3.2543915939309622
chr4	90876600	90877600	-2.81815763418388
chr4	90876700	90877700	-2.9800389764306754
chr4	90876800	90877800	-3.037037874026357
chr4	90876900	90877900	-2.264040023947559
chr4	90877000	90878000	-2.229922930952077
chr4	90877100	90878100	-2.224954389362538
chr4	90877200	90878200	-1.831158361775836
chr4	90877300	90878300	-1.9565289848425624
chr4	90877400	90878400	-1.1178595013217822
chr4	90877500	90878500	-1.5426308168339324
chr4	90877600	90878600	-2.387647269156864
chr4	90877700	90878700	-2.137775744597473
chr4	90877800	90878800	-2.828153204096183
chr4	90877900	90878900	-2.814905952506862
chr4	90878000	90879000	-2.8704689073971728
chr4	90878100	90879100	-1.9899977899164885
chr4	90878200	90879200	-1.7964962531371602
chr4	90878300	90879300	-1.7424413537343226
chr4	90878400	90879400	-1.7817988191983425
chr4	90878500	90879500	-0.8946612487141705
chr4	90878600	90879600	0.6916886625374842
chr4	90878700	90879700	0.7185378552393151
chr4	90878800	90879800	1.3964414392746165
chr4	90878900	90879900	0.871748623227243
chr4	90879000	90880000	0.5407687682252222
chr4	90879100	90880100	0.02515877630541905
chr4	90879200	90880200	-0.36753294788019497
chr4	90879300	90880300	-0.5834972976313884
chr4	90879400	90880400	-0.9583794921183468
chr4	90879500	90880500	-1.1139835027397915
chr4	90879600	90880600	-2.21673093551054
chr4	90879700	90880700	-2.4656868928754334
chr4	90879800	90880800	-2.6727011377471133
chr4	90879900	90880900	-1.6555990766637887
chr4	90880000	90881000	-1.0774438978397025
chr4	90880100	90881100	-1.247538422285682
chr4	90880200	90881200	-1.1974326077119584
chr4	90880300	90881300	-0.6944277801417644
chr4	90880400	90881400	-0.4735656745194466
chr4	90880500	90881500	-1.183850442136552
chr4	90880600	90881600	-0.5187479486479014
chr4	90880700	90881700	-0.4901458278190441
chr4	90880800	90881800	-0.9431082297088096
chr4	90880900	90881900	-1.4078723174629075
chr4	90881000	90882000	-1.5833781993306484
chr4	90881100	90882100	-2.0692328916552887
chr4	90881200	90882200	-1.709901980334554
chr4	90881300	90882300	-1.6407142467247522
chr4	90881400	90882400	-1.6159900225281876
chr4	90881500	90882500	-1.7808406811215904
chr4	90881600	90882600	-2.0383528137796727
chr4	90881700	90882700	-2.219286426250524
chr4	90881800	90882800	-2.367850711235977
chr4	90881900	90882900	-2.7272754900097342
chr4	90882000	90883000	-3.1865366833819238
chr4	90882100	90883100	-3.0742984816503838
chr4	90882200	90883200	-3.8535858856634224
chr4	90882300	90883300	-4.145010406888811
chr4	90882400	90883400	-4.26325923840208
chr4	90882500	90883500	-3.306817900417232
chr4	90882600	90883600	-2.981395756134018
chr4	90882700	90883700	-2.5413569684791235
chr4	90882800	90883800	-2.3023882653331507
chr4	90882900	90883900	-2.1074885043656053
chr4	90883000	90884000	-1.25764066076417
chr4	90883100	90884100	-1.2968566720201284
chr4	90883200	90884200	-1.4252652076737182
chr4	90883300	90884300	-1.3330980883675194
chr4	90883400	90884400	-1.833173494081776
chr4	90883500	90884500	-1.9967662295119373
chr4	90883600	90884600	-2.8573901716523253
chr4	90883700	90884700	-3.760752528842113
chr4	90883800	90884800	-3.106860406054942
chr4	90883900	90884900	-3.5723037317322057
chr4	90884000	90885000	-4.566645934372644
chr4	90884100	90885100	-3.766932833584794
chr4	90884200	90885200	-3.431885344729739
chr4	90884300	90885300	-3.0696172931138896
chr4	90884400	90885400	-2.9830490555073075
chr4	90884500	90885500	-3.1741073513543583
chr4	90884600	90885600	-2.7207557667447184
chr4	90884700	90885700	-2.5747134686342483
chr4	90884800	90885800	-3.0409504984849773
chr4	90884900	90885900	-2.039416373188995
chr4	90885000	90886000	-1.407474220327738
chr4	90885100	90886100	-1.7055504160165682
chr4	90885200	90886200	-0.9019743999157868
chr4	90885300	90886300	-1.6251232605482815
chr4	90885400	90886400	-1.4689840820933986
chr4	90885500	90886500	-1.7249162979373922
chr4	90885600	90886600	-1.4138498217094664
chr4	90885700	90886700	-0.5631513106422108
chr4	90885800	90886800	-0.6571446287866901
chr4	90885900	90886900	-1.211652598676507
chr4	90886000	90887000	-1.7346576227869306
chr4	90886100	90887100	-2.098845911648764
chr4	90886200	90887200	-2.7898375924551786
chr4	90886300	90887300	-2.261128455444234
chr4	90886400	90887400	-2.302565950764892
chr4	90886500	90887500	-1.949166145230946
chr4	90886600	90887600	-1.947821223609691
chr4	90886700	90887700	-2.483033263570764
chr4	90886800	90887800	-2.2573915832111946
chr4	90886900	90887900	-2.0561105710788654
chr4	90887000	90888000	-1.9024187734129758
chr4	90887100	90888100	-1.7735542294619595
chr4	90887200	90888200	-1.2409996184867602
chr4	90887300	90888300	-1.655212900724071
chr4	90887400	90888400	-1.3954311211988866
chr4	90887500	90888500	-1.3205840066185142
chr4	90887600	90888600	-1.1634056098126526
chr4	90887700	90888700	-1.252775582607831
chr4	90887800	90888800	-1.0275735758095237
chr4	90887900	90888900	-1.5115931499254158
chr4	90888000	90889000	-1.5622675103747814
chr4	90888100	90889100	-1.5656287893170855
chr4	90888200	90889200	-1.9618455363578529
chr4	90888300	90889300	-1.7055890296166019
chr4	90888400	90889400	-1.8609896877271097
chr4	90888500	90889500	-1.9439852490677736
chr4	90888600	90889600	-2.177037050082405
chr4	90888700	90889700	-1.899559093492657
chr4	90888800	90889800	-2.0366289879633057
chr4	90888900	90889900	-1.747269855550041
chr4	90889000	90890000	-1.361367545574597
chr4	90889100	90890100	-1.464388100709079
chr4	90889200	90890200	-1.4218307419160992
chr4	90889300	90890300	-0.9822655480301064
chr4	90889400	90890400	-0.6821704561991232
chr4	90889500	90890500	-0.6179802792451021
chr4	90889600	90890600	-0.8896397057776162
chr4	90889700	90890700	-0.7666233080802665
chr4	90889800	90890800	-0.5281225993685653
chr4	90889900	90890900	-0.22097533629264784
chr4	90890000	90891000	-0.6032018691917551
chr4	90890100	90891100	-0.0759721324226502
chr4	90890200	90891200	0.16563109762694678
chr4	90890300	90891300	-0.3177246683584309
chr4	90890400	90891400	-0.6915593330009155
chr4	90890500	90891500	-0.9381286487458441
chr4	90890600	90891600	-0.8300173138970284
chr4	90890700	90891700	-0.5874617255070037
chr4	90890800	90891800	-1.1737775246477784
chr4	90890900	90891900	-1.3015243078147638
chr4	90891000	90892000	-0.886639220353182
chr4	90891100	90892100	-1.5023522158004217
chr4	90891200	90892200	-2.0669443588048586
chr4	90891300	90892300	-1.7180747415438202
chr4	90891400	90892400	-1.0034247086592183
chr4	90891500	90892500	-1.332764731472443
chr4	90891600	90892600	-0.9189288376229504
chr4	90891700	90892700	-1.59734758383404
chr4	90891800	90892800	-1.2661188718297722
chr4	90891900	90892900	-1.2770827705673176
chr4	90892000	90893000	-1.3660133911520467
chr4	90892100	90893100	-1.245811561858556
chr4	90892200	90893200	-0.6094522675004019
chr4	90892300	90893300	-0.1359823783996653
chr4	90892400	90893400	-0.3314835314486759
chr4	90892500	90893500	0.3035571935671205
chr4	90892600	90893600	0.2605413932422399
chr4	90892700	90893700	0.4354775547789328
chr4	90892800	90893800	0.8143660654807235
chr4	90892900	90893900	0.5891698957895283
chr4	90893000	90894000	0.3698650380089543
chr4	90893100	90894100	0.7690429470631327
chr4	90893200	90894200	0.4171546329726405
chr4	90893300	90894300	-0.1665947131268729
chr4	90893400	90894400	-0.2398050107234788
chr4	90893500	90894500	-0.543584841634593
chr4	90893600	90894600	-1.6608202856699366
chr4	90893700	90894700	-1.5208077574264394
chr4	90893800	90894800	-2.300809723410617
chr4	90893900	90894900	-1.9368892173183039
chr4	90894000	90895000	-1.7655967376710509
chr4	90894100	90895100	-1.860856709544385
chr4	90894200	90895200	-1.5081698552104084
chr4	90894300	90895300	-1.4313931442150407
chr4	90894400	90895400	-2.0048081896005807
chr4	90894500	90895500	-1.9537690774366936
chr4	90894600	90895600	-1.3321087084728258
chr4	90894700	90895700	-1.7215539159178102
chr4	90894800	90895800	-1.213492091964543
chr4	90894900	90895900	-1.4610465352348525
chr4	90895000	90896000	-1.4268599478165416
chr4	90895100	90896100	-1.361390833573937
chr4	90895200	90896200	-1.6360516249351578
chr4	90895300	90896300	-2.2694929994393442
chr4	90895400	90896400	-1.9715677155821216
chr4	90895500	90896500	-1.7102412368207045
chr4	90895600	90896600	-1.5268963790934615
chr4	90895700	90896700	-2.094572036404176
chr4	90895800	90896800	-2.1695283747499023
chr4	90895900	90896900	-2.0517976329069376
chr4	90896000	90897000	-1.6069021698832535
chr4	90896100	90897100	-2.15788761655929
chr4	90896200	90897200	-2.3895702302834048
chr4	90896300	90897300	-1.9221993976088547
chr4	90896400	90897400	-1.9237181988237155
chr4	90896500	90897500	-1.8931997777974217
chr4	90896600	90897600	-2.199731266335233
chr4	90896700	90897700	-1.2818317009822031
chr4	90896800	90897800	-1.2818402422820794
chr4	90896900	90897900	-1.2414792604850764
chr4	90897000	90898000	-1.2767550183333949
chr4	90897100	90898100	-0.1542978762023384
chr4	90897200	90898200	-0.15397680547096232
chr4	90898500	90899500	-0.8260569776591072
chr4	90898600	90899600	-0.9088092787294112
chr4	90898700	90899700	-0.91265043473201
chr4	90898800	90899800	-1.3772616332923011
chr4	90898900	90899900	-1.3328671092080373
chr4	90899000	90900000	-1.339247997842512
chr4	90900200	90901200	-0.9766497889281917
chr4	90900300	90901300	-0.8775017936237072
chr4	90900400	90901400	-0.5795684173268474
chr4	90900500	90901500	-1.080644632739725
chr4	90900600	90901600	-1.5914361930833278
chr4	90900700	90901700	-1.3300358249077089
chr4	90900800	90901800	-1.4537401634045592
chr4	90900900	90901900	-1.9843276687750484
chr4	90901000	90902000	-2.008972902477525
chr4	90901100	90902100	-1.969036900587644
chr4	90901200	90902200	-1.8626521936097211
chr4	90901300	90902300	-2.5925508108489668
chr4	90901400	90902400	-3.3626761726272454
chr4	90901500	90902500	-3.0012723543209057
chr4	90901600	90902600	-3.463254051909023
chr4	90901700	90902700	-3.0979094681735373
chr4	90901800	90902800	-3.223071468391949
chr4	90901900	90902900	-2.92198148899108
chr4	90902000	90903000	-2.714550695774263
chr4	90902100	90903100	-2.8369063316608205
chr4	90902200	90903200	-3.2943777129403404
chr4	90902300	90903300	-2.7594331004813366
chr4	90902400	90903400	-2.1824231842557364
chr4	90902500	90903500	-2.1265233641112
chr4	90902600	90903600	-2.1975891685662488
chr4	90902700	90903700	-2.3597349975347437
chr4	90902800	90903800	-2.175518029517556
chr4	90903800	90904800	-4.016554622156203
chr4	90903900	90904900	-4.002664574976247
chr4	90904000	90905000	-4.233347937557901
chr4	90904100	90905100	-4.094621912603439
chr4	90904200	90905200	-3.912099355337191
chr4	90904300	90905300	-3.6092285259904617
chr4	90904400	90905400	-4.253820107330394
chr4	90904500	90905500	-4.0779487366297635
chr4	90904600	90905600	-3.424681823099533
chr4	90904700	90905700	-2.388849855092059
chr4	90904800	90905800	-2.121728440471945
chr4	90904900	90905900	-1.8553840279061613
chr4	90905000	90906000	-0.693289696313621
chr4	90905100	90906100	-0.8402853646030107
chr4	90905200	90906200	-0.9866554374901474
chr4	90905300	90906300	-0.5672522795398516
chr4	90905400	90906400	-0.3470025945062805
chr4	90905500	90906500	-0.4759708114444984
chr4	90905600	90906600	-1.2143748593814456
chr4	90905700	90906700	-1.254547073138664
chr4	90905800	90906800	-1.4180889204578868
chr4	90905900	90906900	-2.134785048222356
chr4	90906000	90907000	-2.316805957424893
chr4	90906100	90907100	-2.1565661914513847
chr4	90906200	90907200	-1.6147660784542632
chr4	90906300	90907300	-2.196211940754295
chr4	90906400	90907400	-2.7428375610736606
chr4	90906500	90907500	-3.0336647131666066
chr4	90906600	90907600	-2.7175240715972637
chr4	90906700	90907700	-2.281016587450135
chr4	90906800	90907800	-2.3166642724876176
chr4	90906900	90907900	-1.427859863482596
chr4	90907000	90908000	-1.3245356596098368
chr4	90907100	90908100	-2.3900956641142823
chr4	90907200	90908200	-2.2059362862955005
chr4	90907300	90908300	-1.895207784285598
chr4	90907400	90908400	-1.5116528505940694
chr4	90907500	90908500	-1.3511954793589924
chr4	90907600	90908600	-1.2849636259264945
chr4	90907700	90908700	-1.9126829678127129
chr4	90907800	90908800	-1.462257854612636
chr4	90907900	90908900	-1.6283701559091928
chr4	90908000	90909000	-1.4702973485498096
chr4	90908100	90909100	-0.9456848460727696
chr4	90908200	90909200	-0.940919329288604
chr4	90908300	90909300	-1.1258437493873312
chr4	90908400	90909400	-0.829702401041306
chr4	90908500	90909500	-1.7227303767757085
chr4	90908600	90909600	-1.8180626920921998
chr4	90908700	90909700	-0.9692191279667228
chr4	90908800	90909800	-1.3032458302528034
chr4	90908900	90909900	-0.9670419762957281
chr4	90909000	90910000	-1.7892723901127798
chr4	90909100	90910100	-2.1476035322910527
chr4	90909200	90910200	-2.801248244016082
chr4	90909300	90910300	-2.453785028757511
chr4	90909400	90910400	-2.5337512990350457
chr4	90909500	90910500	-1.820472013711956
chr4	90909600	90910600	-2.234565757815908
chr4	90909700	90910700	-2.31833283531494
chr4	90909800	90910800	-2.581713201875629
chr4	90909900	90910900	-3.0523495561957685
chr4	90910000	90911000	-2.7296201516882395
chr4	90910100	90911100	-1.8247694192661963
chr4	90910200	90911200	-1.8850916181227704
chr4	90910300	90911300	-2.812913156459598
chr4	90910400	90911400	-2.807498742867567
chr4	90910500	90911500	-2.416713374681666
chr4	90910600	90911600	-1.8732017390351527
chr4	90910700	90911700	-1.9653289146573123
chr4	90910800	90911800	-1.296763342109164
chr4	90910900	90911900	-0.7385298722651559
chr4	90911000	90912000	-0.6468487704973437
chr4	90911100	90912100	-1.034228982042189
chr4	90911900	90912900	-0.6225164147352615
chr4	90912000	90913000	-0.7850754231778183
chr4	90912100	90913100	-1.4434264783241382
chr4	90912200	90913200	-1.6125797505799642
chr4	90912300	90913300	-1.7681841321760785
chr4	90912400	90913400	-2.0291170976227946
chr4	90912500	90913500	-3.2056017196458786
chr4	90912600	90913600	-3.2748295334136657
chr4	90912700	90913700	-3.947514835734798
chr4	90912800	90913800	-4.223736044179796
chr4	90912900	90913900	-5.2138199601851385
chr4	90913000	90914000	-5.526139726311188
chr4	90913100	90914100	-5.051238882413625
chr4	90913200	90914200	-5.910657357307342
chr4	90913300	90914300	-5.951592918351988
chr4	90913400	90914400	-5.206561100152755
chr4	90913500	90914500	-5.15998258609249
chr4	90913600	90914600	-5.7559844892334375
chr4	90914800	90915800	-7.696568575052643
chr4	90914900	90915900	-8.54820557588835
chr4	90915000	90916000	-9.214855010395349
chr4	90915100	90916100	-9.679823057031673
chr4	90915300	90916300	-9.503059200611878
chr4	90915600	90916600	-9.866750496763396
chr4	90915700	90916700	-8.105246546027898
chr4	90915800	90916800	-9.229507018316182
chr4	90915900	90916900	-9.661836232493506
chr4	90916000	90917000	-9.173065945063938
chr4	90916100	90917100	-8.15320735562034
chr4	90916200	90917200	-6.906126491246622
chr4	90916300	90917300	-7.3102438894940365
chr4	90916400	90917400	-6.59531848220573
chr4	90916500	90917500	-7.219116512267157
chr4	90916600	90917600	-6.867295076182955
chr4	90916700	90917700	-7.604941991060128
chr4	90916800	90917800	-6.804006836335247
chr4	90916900	90917900	-5.206003722742868
chr4	90917000	90918000	-4.9539619118585865
chr4	90917100	90918100	-5.528719072827296
chr4	90917200	90918200	-5.167002641346175
chr4	90917300	90918300	-4.781091787789093
chr4	90917400	90918400	-4.886525997067781
chr4	90917500	90918500	-4.0788501618106805
chr4	90917600	90918600	-3.968476809484984
chr4	90917700	90918700	-3.116559789935872
chr4	90917800	90918800	-2.313967864311313
chr4	90917900	90918900	-2.9618375538008284
chr4	90918000	90919000	-2.943737567915555
chr4	90919200	90920200	-1.6677474836151462
chr4	90919300	90920300	-1.108780472275406
chr4	90919400	90920400	-1.3473589757682267
chr4	90919500	90920500	-0.8503496390866551
chr4	90919600	90920600	-0.7177956564875374
chr4	90919700	90920700	-0.5773959815031231
chr4	90919800	90920800	-1.2293643393712164
chr4	90919900	90920900	-1.135242355074988
chr4	90920000	90921000	-1.3030274748653614
chr4	90920100	90921100	-0.5166960597551841
chr4	90920200	90921200	-0.7037891339908353
chr4	90920300	90921300	-0.7261569000052049
chr4	90920400	90921400	-0.3707909416989271
chr4	90920500	90921500	-0.9207431437644612
chr4	90920600	90921600	-0.8747342602207779
chr4	90920700	90921700	-1.0012361872326283
chr4	90920800	90921800	-1.806079819433068
chr4	90920900	90921900	-2.9245215565902023
chr4	90921000	90922000	-2.9685059577979405
chr4	90921100	90922100	-3.757372522371762
chr4	90921200	90922200	-3.9084271105720174
chr4	90921300	90922300	-3.377935370513846
chr4	90921400	90922400	-3.1932886651820405
chr4	90921500	90922500	-3.3562510735794646
chr4	90921600	90922600	-3.3501728969756543
chr4	90921700	90922700	-3.162630417926404
chr4	90921800	90922800	-2.144213138399229
chr4	90921900	90922900	-0.9481405013862592
chr4	90922000	90923000	-0.756449114240815
chr4	90922100	90923100	-0.6810261245330776
chr4	90922200	90923200	-0.2720109510591817
chr4	90922300	90923300	-1.1873465542243409
chr4	90922400	90923400	-1.5515700740527107
chr4	90922500	90923500	-1.2702929802918326
chr4	90922600	90923600	-1.3299089971060174
chr4	90922700	90923700	-1.0482593182877715
chr4	90922800	90923800	-1.5686506061299768
chr4	90922900	90923900	-2.253876272609295
chr4	90923000	90924000	-2.008111684374796
chr4	90923100	90924100	-1.9016550795208842
chr4	90923200	90924200	-1.9717819513562
chr4	90923300	90924300	-1.4051819120458748
chr4	90923400	90924400	-0.6270636100867375
chr4	90923500	90924500	-0.7759689293804707
chr4	90923600	90924600	-0.8133608282084182
chr4	90923700	90924700	-1.501560100328624
chr4	90923800	90924800	-0.7277776432231606
chr4	90923900	90924900	-0.2963024522255927
chr4	90924000	90925000	0.17695796885391488
chr4	90924100	90925100	-0.1706314007159
chr4	90924200	90925200	-0.06919316463831995
chr4	90924300	90925300	-0.30293190462252545
chr4	90924400	90925400	-0.6420120599793279
chr4	90924500	90925500	-0.1775115849481541
chr4	90924600	90925600	-0.6167428305707373
chr4	90924700	90925700	-0.3255788910375814
chr4	90924800	90925800	-0.6505442931462809
chr4	90924900	90925900	-0.8062302760055718
chr4	90925000	90926000	-1.189319686778775
chr4	90925100	90926100	-0.8666088095476985
chr4	90925200	90926200	-1.1032186148476018
chr4	90925300	90926300	-0.7361416528843239
chr4	90925400	90926400	-0.3060857531911151
chr4	90925500	90926500	-1.0037634032206424
chr4	90925600	90926600	-0.7833398327333181
chr4	90925700	90926700	-0.7931040342486317
chr4	90925800	90926800	-0.7268136638723323
chr4	90925900	90926900	-0.7620343837883244
chr4	90926000	90927000	-1.2141238744327056
chr4	90926100	90927100	-1.1527191823936924
chr4	90926200	90927200	-1.119203445346144
chr4	90926300	90927300	-1.4512347521165552
chr4	90926400	90927400	-2.102444823797891
chr4	90926500	90927500	-1.894529806390724
chr4	90926600	90927600	-1.9299806034050035
chr4	90926700	90927700	-1.6501569864392946
chr4	90926800	90927800	-1.3058040365304635
chr4	90926900	90927900	-0.8937030624050932
chr4	90927000	90928000	-0.4442443902485304
chr4	90927100	90928100	0.18899749495524515
chr4	90927200	90928200	0.6054091971711649
chr4	90927300	90928300	0.8912203448346271
chr4	90927400	90928400	1.0604004273608802
chr4	90927500	90928500	1.5217247364324125
chr4	90927600	90928600	1.8181655104300525
chr4	90927700	90928700	1.5341789062359352
chr4	90927800	90928800	0.7679379373840857
chr4	90927900	90928900	0.5550652475270403
chr4	90928000	90929000	0.617357263517341
chr4	90928100	90929100	-0.2023329543914055
chr4	90928200	90929200	-0.4544453134647722
chr4	90928300	90929300	-1.2425459355122377
chr4	90928400	90929400	-1.159534522831071
chr4	90928500	90929500	-1.4885855086133777
chr4	90928600	90929600	-1.5357578906749425
chr4	90928700	90929700	-1.7220987270089196
chr4	90928800	90929800	-1.0912075266310524
chr4	90928900	90929900	-0.7229971797180794
chr4	90929000	90930000	-2.0321311946967247
chr4	90929100	90930100	-1.446132811372209
chr4	90929200	90930200	-1.477503777462568
chr4	90929300	90930300	-0.8671212479864631
chr4	90929400	90930400	-0.4266561510054095
chr4	90929500	90930500	-0.07088111166156214
chr4	90929600	90930600	-0.05738450737977735
chr4	90929700	90930700	0.4583640054555653
chr4	90929800	90930800	0.046006405841081316
chr4	90929900	90930900	-0.7146340079932003
chr4	90930000	90931000	1.1211662618264975
chr4	90930900	90931900	-0.6001410274933693
chr4	90931000	90932000	-1.0542762710548996
chr4	90931100	90932100	-1.1676906862640066
chr4	90931200	90932200	-1.5701522160753802
chr4	90931300	90932300	-2.2272494190649104
chr4	90931400	90932400	-2.208001431735736
chr4	90931500	90932500	-2.017595876714628
chr4	90931600	90932600	-2.140075028655673
chr4	90931700	90932700	-2.393353147399378
chr4	90931800	90932800	-2.3489218538956536
chr4	90933200	90934200	-1.532775074707172
chr4	90933300	90934300	-1.3640812573138104
chr4	90933400	90934400	-1.4666582349659565
chr4	90933500	90934500	-1.4849967761688538
chr4	90933600	90934600	-1.3155902225914151
chr4	90933700	90934700	-0.4770278025056314
chr4	90933800	90934800	-0.6563326785544336
chr4	90933900	90934900	-0.3222399879630737
chr4	90934000	90935000	0.5853671717620482
chr4	90934100	90935100	1.0696330518925272
chr4	90934200	90935200	1.6039613413270781
chr4	90934300	90935300	0.8229902343858106
chr4	90934400	90935400	1.1666682564609827
chr4	90934500	90935500	1.093412961537285
chr4	90934600	90935600	1.3471851025808304
chr4	90934700	90935700	0.7366353588592375
chr4	90934800	90935800	0.8020936824731448
chr4	90934900	90935900	0.13309263090523818
chr4	90935000	90936000	-0.8267633554772937
chr4	90935100	90936100	-0.8817700073387823
chr4	90935200	90936200	-1.1304977015415882
chr4	90935300	90936300	-0.7696324205516945
chr4	90935400	90936400	-0.6512539128135799
chr4	90935500	90936500	-0.8486917681933996
chr4	90935600	90936600	-1.295222765475364
chr4	90935700	90936700	-0.7729067693537767
chr4	90935800	90936800	-1.2033066693684646
chr4	90935900	90936900	-1.1387814380999406
chr4	90936000	90937000	-0.4414700885085648
chr4	90936100	90937100	-0.7049268211416627
chr4	90936200	90937200	-0.218583709563446
chr4	90936300	90937300	-0.5249473651904669
chr4	90936400	90937400	-1.390123807730791
chr4	90936500	90937500	-0.3363497730370465
chr4	90936600	90937600	-0.1735730706825412
chr4	90936700	90937700	0.1513221046088062
chr4	90936800	90937800	-0.0716825694436121
chr4	90936900	90937900	0.4360089909815435
chr4	90937000	90938000	-0.05828992858890049
chr4	90937100	90938100	0.12585913812942826
chr4	90937200	90938200	-0.3541172280310942
chr4	90937300	90938300	-0.5464872296420035
chr4	90937400	90938400	-0.2055992494330502
chr4	90937500	90938500	-1.125050036469666
chr4	90937600	90938600	-0.8432291065920645
chr4	90937700	90938700	-0.5786764092453396
chr4	90937800	90938800	-0.24258193633645755
chr4	90937900	90938900	-0.8606678482150932
chr4	90938000	90939000	-0.8747535180809831
chr4	90938100	90939100	-1.063236828059566
chr4	90938200	90939200	-1.2974715359274425
chr4	90938300	90939300	-0.4107367819468064
chr4	90938400	90939400	-0.968179660065302
chr4	90938500	90939500	-0.5371520725229083
chr4	90938600	90939600	-1.1219817042733642
chr4	90938700	90939700	-1.5440060843928396
chr4	90938800	90939800	-1.374765428419593
chr4	90938900	90939900	-0.6306267551608115
chr4	90939000	90940000	-0.0035247805429849425
chr4	90939100	90940100	-0.8726431892907601
chr4	90939200	90940200	-0.8386448267268046
chr4	90939300	90940300	-1.5069366914619842
chr4	90939400	90940400	-0.3494499476376733
chr4	90939500	90940500	-0.6936889946978092
chr4	90939600	90940600	-0.4929799613387687
chr4	90939700	90940700	-0.5923077391058962
chr4	90939800	90940800	-1.0965861357830842
chr4	90939900	90940900	-1.7731831929736566
chr4	90940000	90941000	-2.4551874544681285
chr4	90940100	90941100	-1.5330438175833552
chr4	90940200	90941200	-0.11526971775399465
chr4	90940300	90941300	0.6983235212990279
chr4	90940400	90941400	-0.7763821286969128
chr4	90940500	90941500	-0.2384238453479597
chr4	90940600	90941600	-0.45595301780581293
chr4	90940700	90941700	-0.8294029717968388
chr4	90940800	90941800	-1.1042366782827235
chr4	90940900	90941900	-1.5528092962871511
chr4	90941000	90942000	-1.5585911574877689
chr4	90941100	90942100	-0.7282278815857305
chr4	90941200	90942200	-1.6753533768356892
chr4	90941300	90942300	-1.6202882499392308
chr4	90941400	90942400	-0.9589406208629484
chr4	90941500	90942500	-1.8633615786134268
chr4	90941600	90942600	-1.4987017867261738
chr4	90941700	90942700	-0.9666064867144328
chr4	90941800	90942800	-0.4834491459497387
chr4	90941900	90942900	0.14625198844883433
chr4	90942000	90943000	0.5599777387206145
chr4	90942100	90943100	-0.10678580511052707
chr4	90942200	90943200	0.3848989124717778
chr4	90942300	90943300	0.4268047678754148
chr4	90942400	90943400	0.35880397837004563
chr4	90944200	90945200	-1.0027188284051909
chr4	90944300	90945300	-1.0957038178757994
chr4	90944400	90945400	-0.9766563010468454
chr4	90944500	90945500	-1.3710198863306295
chr4	90944600	90945600	-1.6370007980596988
chr4	90944700	90945700	-1.4958659819718565
chr4	90944800	90945800	-2.1274803715446597
chr4	90944900	90945900	-2.713339575428769
chr4	90945000	90946000	-2.7390251083554276
chr4	90945100	90946100	-2.05933625488012
chr4	90945200	90946200	-2.4570097900202
chr4	90945300	90946300	-2.326954038507382
chr4	90945400	90946400	-2.189881804996068
chr4	90945500	90946500	-1.515752865607292
chr4	90945600	90946600	-1.620028312933619
chr4	90945700	90946700	-1.2167750285609222
chr4	90945800	90946800	-1.3633250023746546
chr4	90945900	90946900	-0.2595161985220162
chr4	90946000	90947000	-0.41578917680652094
chr4	90946100	90947100	-0.5164905658596745
chr4	90946200	90947200	-0.3048023107093786
chr4	90946300	90947300	-0.03262784147092127
chr4	90946400	90947400	0.0532450744065843
chr4	90946500	90947500	-0.6285263815814326
chr4	90946600	90947600	-0.3111163977383379
chr4	90946700	90947700	-0.4278893502361441
chr4	90946800	90947800	0.0509519627731944
chr4	90946900	90947900	-0.8679374032865422
chr4	90947000	90948000	-0.42519541300900804
chr4	90947100	90948100	-1.1278635378173416
chr4	90947200	90948200	-1.1016991271784118
chr4	90947300	90948300	-1.067516599855878
chr4	90947400	90948400	-1.8314620844342324
chr4	90947500	90948500	-3.041493569564547
chr4	90947600	90948600	-3.4339868838172305
chr4	90947700	90948700	-3.7842031145047583
chr4	90947800	90948800	-4.217139611166181
chr4	90947900	90948900	-4.146003763495433
chr4	90948000	90949000	-4.133804259146132
chr4	90948100	90949100	-3.4521474629726936
chr4	90948200	90949200	-3.6787754687204064
chr4	90948300	90949300	-3.841910108443228
chr4	90948400	90949400	-3.0976988085970905
chr4	90948500	90949500	-1.9610304963291565
chr4	90948600	90949600	-1.3802868600480656
chr4	90948700	90949700	-1.2094701515764457
chr4	90948800	90949800	-1.7223942832235832
chr4	90948900	90949900	-1.3417174305178765
chr4	90949000	90950000	-1.8351614858848198
chr4	90949100	90950100	-1.249069023936857
chr4	90949200	90950200	-0.9957032529865448
chr4	90949300	90950300	-1.478718178407391
chr4	90949400	90950400	-1.1924542287692848
chr4	90949500	90950500	-1.138305237825959
chr4	90949600	90950600	-1.0694986551058216
chr4	90949700	90950700	-1.134112486044141
chr4	90949800	90950800	-0.36085721117063774
chr4	90949900	90950900	-0.4309497728734894
chr4	90950000	90951000	0.031569803446325595
chr4	90950100	90951100	-0.3207114157505597
chr4	90950200	90951200	0.12542948486152194
chr4	90950300	90951300	0.8478075441579352
chr4	90950400	90951400	0.8695354211357091
chr4	90950500	90951500	0.6114477235509386
chr4	90950600	90951600	0.3910162327287617
chr4	90950700	90951700	0.2750054330817716
chr4	90950800	90951800	0.584172575430394
chr4	90950900	90951900	0.7210276784071982
chr4	90951000	90952000	1.2064288232267424
chr4	90951100	90952100	1.2346405328246168
chr4	90951200	90952200	0.9899967520502532
chr4	90951300	90952300	0.8207988048437955
chr4	90951400	90952400	0.5108785951097117
chr4	90951500	90952500	1.017099593689274
chr4	90951600	90952600	0.8641955414877113
chr4	90951700	90952700	1.2241261287292111
chr4	90951800	90952800	1.2199524070453591
chr4	90951900	90952900	0.7393271807396733
chr4	90952000	90953000	0.6653180434184773
chr4	90952100	90953100	0.9006038233551072
chr4	90952200	90953200	0.7145867968606836
chr4	90952300	90953300	0.17694212378444252
chr4	90952400	90953400	0.04350933984989472
chr4	90952500	90953500	-0.817277618070951
chr4	90952600	90953600	-0.865759255101614
chr4	90952700	90953700	-0.7037200426973259
chr4	90952800	90953800	-1.2988399393110166
chr4	90952900	90953900	-0.8853896340731408
chr4	90953000	90954000	-1.3644072474953384
chr4	90953100	90954100	-1.8323795019992144
chr4	90953200	90954200	-1.6638392622533802
chr4	90953300	90954300	-1.1364146062458482
chr4	90953400	90954400	-1.3141105025031026
chr4	90953500	90954500	-0.5362115637999838
chr4	90954200	90955200	-2.6162454767727787
chr4	90954300	90955300	-3.353542510378732
chr4	90954400	90955400	-3.2120244001678704
chr4	90954500	90955500	-2.7490743107401885
chr4	90954600	90955600	-3.028649220122338
chr4	90954700	90955700	-3.065720003097257
chr4	90954800	90955800	-2.819853404082433
chr4	90954900	90955900	-2.9456718531356816
chr4	90955000	90956000	-2.094099408883923
chr4	90955100	90956100	-2.548171438698234
chr4	90955200	90956200	-1.8583559758471
chr4	90955300	90956300	-1.4303245356730223
chr4	90955400	90956400	-1.8845226863788496
chr4	90955500	90956500	-2.5578355792363454
chr4	90955600	90956600	-2.1730100932171217
chr4	90955700	90956700	-2.5937136377645618
chr4	90955800	90956800	-2.781938859867688
chr4	90955900	90956900	-2.739103310782829
chr4	90957600	90958600	0.38304184069246267
chr4	90957700	90958700	0.08420401057120197
chr4	90957800	90958800	-0.0008740646238659844
chr4	90957900	90958900	-0.7966273283154014
chr4	90958000	90959000	-1.1530824669894415
chr4	90958100	90959100	-0.9308222873489316
chr4	90958200	90959200	-0.923988015464168
chr4	90958300	90959300	-1.0282101749245007
chr4	90958400	90959400	-1.719490235183374
chr4	90958500	90959500	-1.7342103714849737
chr4	90958600	90959600	-2.435729263679945
chr4	90958700	90959700	-2.6751045239841043
chr4	90958800	90959800	-2.8734431184082485
chr4	90958900	90959900	-1.98403435902957
chr4	90959000	90960000	-1.5130018466159725
chr4	90959100	90960100	-1.8146445862054872
chr4	90959200	90960200	-2.5737307806720935
chr4	90959300	90960300	-2.7048645401713904
chr4	90959400	90960400	-2.3072170399494047
chr4	90959500	90960500	-2.2766782679441344
chr4	90959600	90960600	-1.3074271068385472
chr4	90959700	90960700	-1.3766431004272248
chr4	90959800	90960800	-1.1190836031442404
chr4	90959900	90960900	-1.1981877972842838
chr4	90960000	90961000	-1.4039983789581565
chr4	90960100	90961100	-1.1381630968707532
chr4	90960200	90961200	-1.0205550135464394
chr4	90960300	90961300	-1.2563435293574388
chr4	90960400	90961400	-1.337340849565485
chr4	90960500	90961500	-0.706550055741527
chr4	90960600	90961600	-1.000116166782482
chr4	90960700	90961700	-0.6357735519239526
chr4	90960800	90961800	-0.4810762233574067
chr4	90960900	90961900	-0.7662314800369753
chr4	90961000	90962000	-0.6439735335689545
chr4	90961100	90962100	-1.474135559327845
chr4	90961200	90962200	-1.7759490147786177
chr4	90961300	90962300	-1.232361849921564
chr4	90961400	90962400	-1.0155545646721598
chr4	90961500	90962500	-1.4212575927853417
chr4	90961600	90962600	-0.8910922606774871
chr4	90961700	90962700	-1.420234027646086
chr4	90961800	90962800	-1.736281283489725
chr4	90961900	90962900	-1.8184299822136885
chr4	90962000	90963000	-1.4264797982770034
chr4	90962100	90963100	-0.639524295413285
chr4	90962200	90963200	-0.04771408905452735
chr4	90962300	90963300	-0.9156559409528908
chr4	90962400	90963400	-0.9488567944077168
chr4	90962500	90963500	-0.972050539173219
chr4	90962600	90963600	-1.5241536653559928
chr4	90962700	90963700	-1.2164779000902601
chr4	90962800	90963800	-0.945837702022884
chr4	90962900	90963900	-1.4289536283733952
chr4	90963000	90964000	-1.82635064207647
chr4	90963100	90964100	-2.5625552321415244
chr4	90963200	90964200	-2.31146718838306
chr4	90963300	90964300	-1.458476431879168
chr4	90963400	90964400	-1.4083288099848636
chr4	90963500	90964500	-1.4904669221875837
chr4	90963600	90964600	-1.0397377724173629
chr4	90963700	90964700	-0.8473015387501632
chr4	90964800	90965800	-1.2518623023539155
chr4	90964900	90965900	-1.7834189116312285
chr4	90965000	90966000	-2.06415496442263
chr4	90965100	90966100	-1.5874152158602244
chr4	90965200	90966200	-2.030520256878487
chr4	90965300	90966300	-1.9252644780873736
chr4	90965400	90966400	-1.8721506814710136
chr4	90965500	90966500	-1.94055076308088
chr4	90965600	90966600	-1.8459155994840517
chr4	90965700	90966700	-2.233344100670874
chr4	90965800	90966800	-2.4639859645449484
chr4	90965900	90966900	-2.48493511957918
chr4	90966000	90967000	-2.3985821478344387
chr4	90966100	90967100	-3.2494669023045444
chr4	90966200	90967200	-3.047461501441074
chr4	90966300	90967300	-2.9914698694989013
chr4	90966400	90967400	-2.974953186805163
chr4	90966500	90967500	-2.9933469322851645
chr4	90966600	90967600	-3.2934241294964224
chr4	90966700	90967700	-3.345847001091564
chr4	90966800	90967800	-2.6151802011169147
chr4	90966900	90967900	-2.2084806999276756
chr4	90967000	90968000	-2.606513467152069
chr4	90967100	90968100	-1.531500669786631
chr4	90967200	90968200	-1.4698306476588228
chr4	90967300	90968300	-1.7712791500430292
chr4	90967400	90968400	-1.8828489097302008
chr4	90967500	90968500	-1.4429265000653937
chr4	90967600	90968600	-0.6353732964785737
chr4	90967700	90968700	-0.2502190105149182
chr4	90967800	90968800	-0.5507429595269334
chr4	90967900	90968900	-0.9485245182169652
chr4	90968000	90969000	-0.6111544202708133
chr4	90968100	90969100	-1.1290754362720783
chr4	90968200	90969200	-1.1761541542095302
chr4	90968300	90969300	-0.9328736579776032
chr4	90968400	90969400	-1.0230410041452536
chr4	90968500	90969500	-1.3681578744565517
chr4	90968600	90969600	-1.5432200576630148
chr4	90968700	90969700	-1.2777485970952096
chr4	90968800	90969800	-2.0706821571897067
chr4	90968900	90969900	-1.8164038268907217
chr4	90969000	90970000	-2.2882646498533643
chr4	90969100	90970100	-2.094206025503654
chr4	90969200	90970200	-2.1061902571113724
chr4	90969300	90970300	-2.296137589872341
chr4	90969400	90970400	-2.149017501987533
chr4	90969500	90970500	-2.833049879579277
chr4	90969600	90970600	-2.535947155328227
chr4	90969700	90970700	-2.9993259515251833
chr4	90969800	90970800	-2.330839614824372
chr4	90969900	90970900	-2.252808467088679
chr4	90970000	90971000	-2.3865602861622124
chr4	90970100	90971100	-2.460169616332545
chr4	90970200	90971200	-2.1925818046666152
chr4	90970300	90971300	-2.124303454685192
chr4	90970400	90971400	-2.200413678514254
chr4	90970500	90971500	-1.5111678200330074
chr4	90970600	90971600	-1.7245401437692958
chr4	90970700	90971700	-1.4826174114616175
chr4	90970800	90971800	-1.424935818887236
chr4	90970900	90971900	-1.783584222844023
chr4	90971000	90972000	-1.2130015649672632
chr4	90971100	90972100	-1.3600171759531143
chr4	90971200	90972200	-1.5598196056340836
chr4	90971300	90972300	-2.005350338854542
chr4	90971400	90972400	-2.0764316195651364
chr4	90971500	90972500	-2.4809797418770145
chr4	90971600	90972600	-2.8522079553360355
chr4	90971700	90972700	-3.249602951773792
chr4	90971800	90972800	-3.6563382643630074
chr4	90971900	90972900	-3.635227040431621
chr4	90972000	90973000	-3.575243377760159
chr4	90972100	90973100	-3.425878983366431
chr4	90972200	90973200	-3.858322123374808
chr4	90972300	90973300	-3.238316099371063
chr4	90972400	90973400	-3.311315539586168
chr4	90972500	90973500	-3.0994078775794764
chr4	90972600	90973600	-3.1066687060548133
chr4	90972700	90973700	-2.624413630318689
chr4	90972800	90973800	-2.2664333895514672
chr4	90972900	90973900	-1.5520961113370129
chr4	90973000	90974000	-1.4348349452730582
chr4	90973100	90974100	-1.6747425447124165
chr4	90973200	90974200	-1.210318338195585
chr4	90973300	90974300	-1.3883986936678578
chr4	90973400	90974400	-0.5735451031699865
chr4	90973500	90974500	-1.2459291957698622
chr4	90973600	90974600	-0.7370510811201114
chr4	90973700	90974700	-0.8022442206441177
chr4	90973800	90974800	-1.0150340146556134
chr4	90973900	90974900	-2.0774747373306592
chr4	90974000	90975000	-1.882277278941572
chr4	90974100	90975100	-1.1694510513403409
chr4	90974200	90975200	-0.9173460695717488
chr4	90974300	90975300	-0.6518934992577429
chr4	90974400	90975400	-1.4941487999177612
chr4	90974500	90975500	-1.2754881233717386
chr4	90974600	90975600	-1.4407327459466144
chr4	90974700	90975700	-1.6955705772854828
chr4	90974800	90975800	-2.041229243546681
chr4	90974900	90975900	-1.54628640034559
chr4	90975000	90976000	-2.208533604576085
chr4	90975100	90976100	-2.6936552630712938
chr4	90975200	90976200	-2.5305197281565244
chr4	90975300	90976300	-2.863848440107553
chr4	90975400	90976400	-2.776496091378728
chr4	90975500	90976500	-2.8870313563207755
chr4	90975600	90976600	-2.7452450269576243
chr4	90975700	90976700	-1.58540784369826
chr4	90975800	90976800	-0.8893696128859762
chr4	90975900	90976900	-0.3704986917092046
chr4	90976000	90977000	0.5157557092472522
chr4	90976100	90977100	0.050313139719934084
chr4	90976200	90977200	-0.011772032402634136
chr4	90976300	90977300	-0.09989236933886704
chr4	90976400	90977400	0.6841917294060199
chr4	90976500	90977500	2.0507757119690693
chr4	90976600	90977600	1.722354633145356
chr4	90976700	90977700	1.5975911928945257
chr4	90976800	90977800	0.9384042183772304
chr4	90976900	90977900	0.5798111487659244
chr4	90977000	90978000	0.08202313433846402
chr4	90977100	90978100	0.6169737809429188
chr4	90977200	90978200	0.5255843593420635
chr4	90977300	90978300	0.6065572758494608
chr4	90977400	90978400	-0.17047795430668125
chr4	90977500	90978500	-0.8981506542568045
chr4	90977600	90978600	-1.0146714257432006
chr4	90977700	90978700	-1.8816163627633744
chr4	90977800	90978800	-1.6941799087803469
chr4	90977900	90978900	-1.8437748893145243
chr4	90978000	90979000	-1.5402170916630553
chr4	90978100	90979100	-2.0444904658664407
chr4	90978200	90979200	-2.386053727507948
chr4	90978300	90979300	-2.724113420507813
chr4	90978400	90979400	-2.2647921928372408
chr4	90978500	90979500	-1.8731653208726824
chr4	90978600	90979600	-1.3733113248205808
chr4	90978700	90979700	-1.1741333959523397
chr4	90978800	90979800	-0.6006722696343759
chr4	90978900	90979900	-0.35205269907633074
chr4	90979000	90980000	-0.09691974774788331
chr4	90979100	90980100	0.005950536981359769
chr4	90979200	90980200	-0.20595900914792714
chr4	90979300	90980300	0.3704351591599903
chr4	90979400	90980400	0.0937997818255465
chr4	90979500	90980500	-0.3355533521074406
chr4	90979600	90980600	-0.9211685894001421
chr4	90979700	90980700	-0.5438282178213206
chr4	90979800	90980800	-0.6118211505396526
chr4	90979900	90980900	-0.7389110663156976
chr4	90980000	90981000	-0.947280731732556
chr4	90980100	90981100	-0.6747463593140955
chr4	90980200	90981200	-0.04903565113766351
chr4	90980300	90981300	-1.1117649704879136
chr4	90980400	90981400	-0.8345020940286153
chr4	90980500	90981500	-0.5628094517687452
chr4	90980600	90981600	-0.4826139521081507
chr4	90980700	90981700	-0.5651738382418174
chr4	90980800	90981800	-0.6905124286019212
chr4	90980900	90981900	-0.4170998822643128
chr4	90981000	90982000	-0.8990014076982653
chr4	90981100	90982100	-0.13302280616916748
chr4	90981200	90982200	-0.6483647179479901
chr4	90981300	90982300	0.08384599640433234
chr4	90981400	90982400	0.15485943901633975
chr4	90981500	90982500	-0.34516906867614394
chr4	90981600	90982600	-0.6019335526923166
chr4	90981700	90982700	-0.4425287913930341
chr4	90981800	90982800	-0.5018915540906721
chr4	90981900	90982900	-0.986022795084203
chr4	90982000	90983000	-1.5152909851920706
chr4	90982100	90983100	-2.384300915459566
chr4	90982200	90983200	-2.263324036363912
chr4	90982300	90983300	-1.4961551290119657
chr4	90982400	90983400	-1.955887168294316
chr4	90982500	90983500	-2.0701069930470437
chr4	90982600	90983600	-1.5106210097467612
chr4	90982700	90983700	-1.5187380515371869
chr4	90982800	90983800	-2.192133300425484
chr4	90982900	90983900	-2.372463487912249
chr4	90983000	90984000	-1.1100050898575724
chr4	90983100	90984100	-0.3288967606406282
chr4	90983200	90984200	0.06707114431119278
chr4	90983300	90984300	-0.6039105044594989
chr4	90983400	90984400	-0.4506103232321545
chr4	90983500	90984500	-0.33645799960762673
chr4	90983600	90984600	-0.17874182899912694
chr4	90983700	90984700	-0.7822986023443499
chr4	90983800	90984800	-0.2837087999249377
chr4	90983900	90984900	0.19898551360770755
chr4	90984000	90985000	-0.44983593053176163
chr4	90984100	90985100	-1.0992176044444375
chr4	90984200	90985200	-0.9283518866321712
chr4	90984300	90985300	-0.704064167387231
chr4	90984400	90985400	-1.2285381854791064
chr4	90984500	90985500	-0.8936475195714282
chr4	90984600	90985600	-1.0016885473970547
chr4	90984700	90985700	-0.4919037190235616
chr4	90984800	90985800	-0.14289430164236505
chr4	90984900	90985900	-0.1962832956095713
chr4	90985000	90986000	0.033325541524027766
chr4	90985100	90986100	0.6114116149983267
chr4	90985200	90986200	0.16999278499243894
chr4	90985300	90986300	0.032950456504623075
chr4	90985400	90986400	0.8509026510162038
chr4	90985500	90986500	0.2092985901237152
chr4	90985600	90986600	0.5737314174877525
chr4	90985700	90986700	0.5978863778454913
chr4	90985800	90986800	0.5029596780800201
chr4	90985900	90986900	0.09657793275043762
chr4	90986000	90987000	0.5495287762812815
chr4	90986100	90987100	0.12072586274565535
chr4	90986200	90987200	0.33247278753392234
chr4	90986300	90987300	0.2599748986891448
chr4	90986400	90987400	0.01580369107699027
chr4	90986500	90987500	0.9889457941115061
chr4	90986600	90987600	0.2690725124025213
chr4	90986700	90987700	-0.5988997537320595
chr4	90986800	90987800	-1.1474233799831737
chr4	90986900	90987900	-0.06910144739011223
chr4	90987000	90988000	-0.06540343761281699
chr4	90987100	90988100	-0.2745404693732149
chr4	90987200	90988200	-0.10840439917025343
chr4	90987300	90988300	-0.08073069427056477
chr4	90988400	90989400	-0.6125151000979698
chr4	90988500	90989500	-0.20920426633828584
chr4	90988600	90989600	-0.03892999407536953
chr4	90988700	90989700	-0.2076755413552668
chr4	90988800	90989800	0.13333006463328453
chr4	90988900	90989900	0.7221924901842325
chr4	90989000	90990000	0.7662327333510509
chr4	90989100	90990100	-0.0028848974933112113
chr4	90989200	90990200	-0.6368033060086769
chr4	90989300	90990300	-0.6415980436079889
chr4	90989400	90990400	-1.223905060819
chr4	90989500	90990500	-1.1836967957379012
chr4	90989600	90990600	-0.8209189483761071
chr4	90989700	90990700	-0.9539832944620102
chr4	90989800	90990800	-1.0983473183097692
chr4	90989900	90990900	-1.4050635235624764
chr4	90990000	90991000	-1.1472889605245402
chr4	90990100	90991100	-0.8055936962694709
chr4	90990200	90991200	-0.21543443918892508
chr4	90990300	90991300	-0.26218334338846544
chr4	90990400	90991400	0.17568108441146152
chr4	90990500	90991500	-0.5680064598011622
chr4	90990600	90991600	-0.6370270641177357
chr4	90990700	90991700	-0.1804102066226207
chr4	90990800	90991800	-0.2883121663611455
chr4	90990900	90991900	-0.7563106339503494
chr4	90991000	90992000	-0.8083960668833935
chr4	90991100	90992100	-1.3559484987981183
chr4	90991200	90992200	-1.3069687267560568
chr4	90991300	90992300	-1.1567622993337088
chr4	90991400	90992400	-1.3901248162253557
chr4	90991500	90992500	-1.1331150942357728
chr4	90991600	90992600	-0.9590809050779
chr4	90991700	90992700	-1.426386343283629
chr4	90991800	90992800	-0.8367314513628769
chr4	90991900	90992900	-0.2553268065632475
chr4	90992000	90993000	0.11854806942720121
chr4	90992100	90993100	0.9516404412173988
chr4	90992200	90993200	-0.17764249567558665
chr4	90992300	90993300	-0.06134336357218845
chr4	90992400	90993400	-0.3932602407403966
chr4	90992500	90993500	0.03762334181155212
chr4	90992600	90993600	-0.5984918041421005
chr4	90992700	90993700	-0.23319750525984226
chr4	90992800	90993800	-0.9454404937455312
chr4	90992900	90993900	-0.7419163731715823
chr4	90993000	90994000	-0.7635151310650818
chr4	90993100	90994100	-0.586937853529393
chr4	90993200	90994200	0.1101013906446555
chr4	90993300	90994300	-0.2516723365957885
chr4	90993400	90994400	0.4536437406977431
chr4	90993500	90994500	0.3290880158612208
chr4	90993600	90994600	0.4929853799022438
chr4	90993700	90994700	0.3508204483094233
chr4	90993800	90994800	0.9750146686937337
chr4	90993900	90994900	0.5862808492973658
chr4	90994000	90995000	0.35256692906631015
chr4	90994100	90995100	-0.8628658911583499
chr4	90994200	90995200	-0.7056186023177349
chr4	90994300	90995300	-0.6342103086762938
chr4	90994400	90995400	-1.1334962978375245
chr4	90994500	90995500	-1.7564121467410034
chr4	90994600	90995600	-0.9304762175059921
chr4	90994700	90995700	-1.762488716146588
chr4	90994800	90995800	-2.088705061114521
chr4	90994900	90995900	-2.5346893766113325
chr4	90995000	90996000	-2.730514475915048
chr4	90995100	90996100	-2.2579002646472186
chr4	90995200	90996200	-1.7355580199440181
chr4	90995300	90996300	-2.737311317716074
chr4	90995400	90996400	-3.081574796637964
chr4	90995500	90996500	-2.8187257099832084
chr4	90995600	90996600	-3.8253565855449656
chr4	90995700	90996700	-2.6957887440490174
chr4	90995800	90996800	-2.6480235188520465
chr4	90995900	90996900	-2.2472647331432136
chr4	90996000	90997000	-2.337933058109372
chr4	90996100	90997100	-2.596754340484717
chr4	90996200	90997200	-2.685796806150828
chr4	90996300	90997300	-1.7531930956110762
chr4	90996400	90997400	-1.6582338289116103
chr4	90996500	90997500	-1.8144301295587897
chr4	90996600	90997600	-0.7617408415844421
chr4	90996700	90997700	-0.7322441715011873
chr4	90996800	90997800	-0.4911563888190317
chr4	90996900	90997900	-0.2804633879011105
chr4	90997000	90998000	-0.17051907857630866
chr4	90997100	90998100	-0.15039625979123464
chr4	90997200	90998200	-0.4232264930807463
chr4	90997300	90998300	-0.2614962036273504
chr4	90997400	90998400	0.10452093205488934
chr4	90997500	90998500	0.3295826449112225
chr4	90997600	90998600	-0.16815541415402865
chr4	90997700	90998700	-0.5904829059866474
chr4	90997800	90998800	-0.5924044504075279
chr4	90997900	90998900	-1.0303139366879506
chr4	90998000	90999000	-0.7885508961802684
chr4	90998100	90999100	-0.5704494196879917
chr4	90998200	90999200	-0.13989564866247484
chr4	90998300	90999300	-0.17392702287330936
chr4	90998400	90999400	-0.3098116467740731
chr4	90998500	90999500	-0.3592542051973733
chr4	90998600	90999600	-0.24420946893725115
chr4	90998700	90999700	-0.2737107229475266
chr4	90998800	90999800	0.07853074970034563
chr4	91000000	91001000	-2.2800487386690214
chr4	91000100	91001100	-2.4876106255446087
chr4	91000200	91001200	-1.0985198982331683
chr4	91000300	91001300	-0.9818610505244442
chr4	91000400	91001400	-1.1731052388169163
chr4	91000500	91001500	-0.4699477602063443
chr4	91000600	91001600	-0.4523478599825684
chr4	91000700	91001700	-1.4988152834783732
chr4	91000800	91001800	-1.186642135711819
chr4	91000900	91001900	-1.2150098514428895
chr4	91001000	91002000	-1.1977627346643323
chr4	91001100	91002100	-0.9201027938769508
chr4	91001200	91002200	-1.4119652665743712
chr4	91001300	91002300	-1.7517097975623477
chr4	91001400	91002400	-1.0807858889079651
chr4	91001500	91002500	-1.3412031031530136
chr4	91001600	91002600	-2.1691763078404662
chr4	91001700	91002700	-2.322645484296489
chr4	91001800	91002800	-1.9469472627399564
chr4	91001900	91002900	-1.6024055890212403
chr4	91002000	91003000	-1.7533189983481048
chr4	91002100	91003100	-2.0498763485889246
chr4	91002200	91003200	-2.413024080615961
chr4	91002300	91003300	-2.433401090177401
chr4	91002400	91003400	-2.0234285217210237
chr4	91002500	91003500	-1.4883148530180577
chr4	91002600	91003600	-0.8764758857036322
chr4	91002700	91003700	0.047920029037801966
chr4	91002800	91003800	-0.07244479514915687
chr4	91002900	91003900	-0.3519724335035302
chr4	91003000	91004000	-1.0723745149831039
chr4	91003100	91004100	-1.213591386752816
chr4	91003200	91004200	-0.8807723455092299
chr4	91003300	91004300	-0.833577796042172
chr4	91003400	91004400	-1.1481429112828163
chr4	91003500	91004500	-1.6551804009234212
chr4	91003600	91004600	-2.264047724363079
chr4	91003700	91004700	-2.3767121466477583
chr4	91003800	91004800	-2.286370374506504
chr4	91003900	91004900	-2.0604496248795563
chr4	91004000	91005000	-1.845086725266127
chr4	91004100	91005100	-1.3895478939306034
chr4	91004200	91005200	-1.4980634583803585
chr4	91004300	91005300	-1.3524714456890357
chr4	91004400	91005400	-1.072943272039198
chr4	91004500	91005500	-0.8933248043303794
chr4	91004600	91005600	-0.2498037636340252
chr4	91004700	91005700	0.26335770548089776
chr4	91004800	91005800	-0.04840584472405067
chr4	91004900	91005900	0.09416356814919574
chr4	91005000	91006000	0.6338265770014964
chr4	91005100	91006100	0.158235906941658
chr4	91005200	91006200	0.3206943088652155
chr4	91005300	91006300	0.04787181216170413
chr4	91005400	91006400	-0.3788427406173247
chr4	91005500	91006500	-1.1010782133938375
chr4	91005600	91006600	-1.2560810705279453
chr4	91005700	91006700	-1.0967918687757707
chr4	91005800	91006800	-0.5896985778656925
chr4	91005900	91006900	-0.7652277298874004
chr4	91006000	91007000	-1.1962228177542447
chr4	91006100	91007100	-0.7738049098851493
chr4	91006200	91007200	-0.8843284154633442
chr4	91006300	91007300	-0.1880993129943957
chr4	91006400	91007400	-0.18605821877767656
chr4	91006500	91007500	0.414956649448648
chr4	91006600	91007600	0.5699318174846209
chr4	91007700	91008700	-1.7863280932782706
chr4	91007800	91008800	-1.2555631925738615
chr4	91007900	91008900	-1.1519716713391202
chr4	91008000	91009000	-1.0045560571248935
chr4	91008100	91009100	-0.6728136682138424
chr4	91008600	91009600	-0.6179949565326175
chr4	91008700	91009700	-0.6512495074654597
chr4	91008800	91009800	-0.7990925113996661
chr4	91008900	91009900	-0.8282199558589066
chr4	91009000	91010000	-1.7795671556052484
chr4	91009100	91010100	-1.7601202536407636
chr4	91009200	91010200	-2.089982649530875
chr4	91009300	91010300	-2.4866442332619627
chr4	91009400	91010400	-2.4043599206306525
chr4	91009500	91010500	-2.7977306893778042
chr4	91009600	91010600	-2.5764030628969263
chr4	91009700	91010700	-2.591459410009103
chr4	91009800	91010800	-2.503503475460388
chr4	91009900	91010900	-2.6524816825389177
chr4	91010000	91011000	-1.7726191477965632
chr4	91015000	91016000	-0.6228054881541364
chr4	91015100	91016100	-1.483510162803272
chr4	91015200	91016200	-1.5607871078314624
chr4	91015300	91016300	-1.2843339983298954
chr4	91015400	91016400	-1.5250687580946098
chr4	91015500	91016500	-1.682953814077086
chr4	91015600	91016600	-1.7009421359195265
chr4	91015700	91016700	-0.800169292214208
chr4	91015800	91016800	-0.3427094919783132
chr4	91015900	91016900	-0.31054727952024225
chr4	91016000	91017000	-1.1411532815152097
chr4	91016100	91017100	-0.7771875053429413
chr4	91016200	91017200	-0.3526104908555163
chr4	91016300	91017300	-0.36468678287676
chr4	91016400	91017400	-0.63361885002575
chr4	91016500	91017500	-0.90346160207876
chr4	91016600	91017600	-0.9746505198607992
chr4	91016700	91017700	-1.0241586319172031
chr4	91016800	91017800	-0.6160138762403503
chr4	91016900	91017900	-0.5119124229168428
chr4	91017000	91018000	0.605310441732597
chr4	91017100	91018100	0.5196731345770027
chr4	91017200	91018200	-0.13107007949208715
chr4	91017300	91018300	-0.26415069516537354
chr4	91017400	91018400	-0.22854302160911724
chr4	91017500	91018500	-0.27931179017338903
chr4	91017600	91018600	-0.5237980297309404
chr4	91017700	91018700	-1.0679869637071404
chr4	91017800	91018800	-1.6207568927846705
chr4	91017900	91018900	-1.185205618901938
chr4	91018000	91019000	-1.3449357832846345
chr4	91018100	91019100	-1.3140536372757945
chr4	91018200	91019200	-0.5875738482986254
chr4	91018300	91019300	-0.43402451309791296
chr4	91018400	91019400	-0.8810015530982236
chr4	91018500	91019500	-0.3766662795198283
chr4	91018600	91019600	-0.27469739356350964
chr4	91018700	91019700	-0.036112022934440116
chr4	91018800	91019800	0.1998321668647898
chr4	91018900	91019900	-0.5798089599994484
chr4	91019000	91020000	-1.42464681815268
chr4	91019100	91020100	-1.23311389997623
chr4	91019200	91020200	-1.9568218626680207
chr4	91019300	91020300	-3.01731487531736
chr4	91019400	91020400	-2.5745403866791645
chr4	91019500	91020500	-3.5310999694756067
chr4	91019600	91020600	-4.130314371975418
chr4	91019700	91020700	-4.329194553903308
chr4	91019800	91020800	-4.340893493627172
chr4	91019900	91020900	-4.2310805735814085
chr4	91020000	91021000	-4.219571951664462
chr4	91020100	91021100	-4.628955417588314
chr4	91020200	91021200	-4.262417102347303
chr4	91020300	91021300	-3.763743998262855
chr4	91022100	91023100	-4.1598335205565
chr4	91022200	91023200	-3.8842205933706055
chr4	91022300	91023300	-4.526272252723093
chr4	91022400	91023400	-4.989837340289694
chr4	91022500	91023500	-5.534392708537282
chr4	91022600	91023600	-5.382155864156727
chr4	91022700	91023700	-6.07668322494145
chr4	91022800	91023800	-6.1040347701927455
chr4	91022900	91023900	-5.513161172215371
chr4	91023000	91024000	-5.448081162576977
chr4	91023100	91024100	-5.160889371893144
chr4	91023200	91024200	-5.149614595280151
chr4	91023300	91024300	-4.727751788714312
chr4	91023400	91024400	-4.267373349097516
chr4	91023500	91024500	-3.5627137339270445
chr4	91023600	91024600	-2.948582574945377
chr4	91023700	91024700	-1.9853956222671785
chr4	91023800	91024800	-1.6619577149432951
chr4	91023900	91024900	-1.3435738112554896
chr4	91024000	91025000	-0.5145716139268972
chr4	91024100	91025100	0.13524895968631362
chr4	91024200	91025200	-0.18823978675531114
chr4	91024300	91025300	-0.5336825224443594
chr4	91024400	91025400	-0.5285439534168711
chr4	91024500	91025500	-0.6673680269602161
chr4	91024600	91025600	-1.3988676115842356
chr4	91024700	91025700	-1.8682255941468928
chr4	91024800	91025800	-1.97337825462836
chr4	91024900	91025900	-1.806380023671172
chr4	91025000	91026000	-1.7574003867873222
chr4	91025100	91026100	-1.8556111073683301
chr4	91025200	91026200	-1.3896359448634112
chr4	91025300	91026300	-1.7674058285106973
chr4	91025400	91026400	-1.095087256121516
chr4	91025500	91026500	-1.4847141525199783
chr4	91025600	91026600	-1.472628865953609
chr4	91025700	91026700	-0.7606106775072206
chr4	91025800	91026800	-0.5020560315160882
chr4	91025900	91026900	-0.8089493902820102
chr4	91026000	91027000	-0.9577880931538925
chr4	91026100	91027100	-0.9250209197343172
chr4	91026200	91027200	-1.1080733515239376
chr4	91026300	91027300	-0.7591855509873389
chr4	91026400	91027400	-1.6518785740360389
chr4	91026500	91027500	-1.1207413009757758
chr4	91026600	91027600	-1.0879012945819482
chr4	91026700	91027700	-1.0635868933306198
chr4	91026800	91027800	-1.7450988478308662
chr4	91026900	91027900	-1.7817480238878038
chr4	91027000	91028000	-1.5500507356880582
chr4	91027100	91028100	-1.4302219818829247
chr4	91027200	91028200	-0.9505491694415772
chr4	91027300	91028300	-1.0470860949342264
chr4	91027400	91028400	-1.2001618622305807
chr4	91027500	91028500	-0.8236991020476611
chr4	91027600	91028600	-1.0512571717700194
chr4	91027700	91028700	-1.7763274594982394
chr4	91027800	91028800	-1.7534085594710436
chr4	91027900	91028900	-2.2132390162220954
chr4	91028000	91029000	-2.3601770703615093
chr4	91028100	91029100	-2.1458774107310945
chr4	91028200	91029200	-2.824163540879056
chr4	91028300	91029300	-2.462923993113015
chr4	91028400	91029400	-1.485026824558625
chr4	91028500	91029500	-2.3347402297727924
chr4	91028600	91029600	-2.4617366672127043
chr4	91028700	91029700	-1.9663229540583291
chr4	91028800	91029800	-1.4978799097811886
chr4	91028900	91029900	-1.2325971850123632
chr4	91029000	91030000	-1.0161534780086563
chr4	91029100	91030100	-1.0518495742502592
chr4	91029200	91030200	-0.6370862106736742
chr4	91029300	91030300	-0.6825151502538425
chr4	91029400	91030400	-2.2988685182060467
chr4	91029500	91030500	-1.8092215351712453
chr4	91029600	91030600	-1.2573293642845336
chr4	91029700	91030700	-1.7764640705944637
chr4	91029800	91030800	-2.1710386089723492
chr4	91029900	91030900	-1.8418675638634343
chr4	91030000	91031000	-2.296634619438177
chr4	91030100	91031100	-2.375717701461574
chr4	91030200	91031200	-2.5283718206259738
chr4	91030300	91031300	-2.8328552879712543
chr4	91030500	91031500	-1.360057810339136
chr4	91030600	91031600	-0.8090148896569613
chr4	91030700	91031700	-0.6023222873257419
chr4	91030800	91031800	0.3299892221511047
chr4	91030900	91031900	0.3596493785182179
chr4	91031000	91032000	0.4781883969648537
chr4	91031100	91032100	0.2960020715436321
chr4	91031200	91032200	0.3110402978451816
chr4	91031300	91032300	0.3316998002686881
chr4	91031400	91032400	0.5443470272098159
chr4	91031500	91032500	0.6263626292056478
chr4	91031600	91032600	0.4129565299796445
chr4	91031700	91032700	0.9185053055206884
chr4	91032800	91033800	-1.6991430182991818
chr4	91032900	91033900	-1.5678451249554155
chr4	91033000	91034000	-1.571947716695262
chr4	91033100	91034100	-1.4951791871208573
chr4	91033200	91034200	-1.5232993232990462
chr4	91033300	91034300	-1.683120976536867
chr4	91033400	91034400	-1.988965419828168
chr4	91034000	91035000	-0.718587967501103
chr4	91034100	91035100	-0.8700836987748861
chr4	91034200	91035200	-0.7494591593281865
chr4	91034300	91035300	-1.1195537020279929
chr4	91034400	91035400	-1.1680002510946037
chr4	91034500	91035500	-1.2086301266917816
chr4	91034600	91035600	-0.9338752911022804
chr4	91034700	91035700	-1.4470879738433449
chr4	91034800	91035800	-1.6030881429482269
chr4	91034900	91035900	-2.0865297612518368
chr4	91035000	91036000	-1.6757781881306917
chr4	91035100	91036100	-1.5416748177190165
chr4	91035200	91036200	-1.6321778637701254
chr4	91035300	91036300	-1.8747175261227893
chr4	91035400	91036400	-1.9681807493032624
chr4	91035500	91036500	-1.6938408479832363
chr4	91035600	91036600	-1.6522204801578415
chr4	91035700	91036700	-1.4367581878257347
chr4	91035800	91036800	-1.5933189651283652
chr4	91035900	91036900	-1.1676824355994797
chr4	91036000	91037000	-1.4158394486728063
chr4	91036100	91037100	-1.162145485233614
chr4	91036200	91037200	-1.0846130949385997
chr4	91036300	91037300	-0.4110588150179064
chr4	91036400	91037400	0.16488018166510596
chr4	91036500	91037500	-0.19313448738423286
chr4	91036600	91037600	-0.4844754803108946
chr4	91036700	91037700	-0.20251988236862373
chr4	91036800	91037800	-0.4118789282247227
chr4	91036900	91037900	-0.6996013212918364
chr4	91037000	91038000	-1.304083094166803
chr4	91037100	91038100	-1.8156876064402137
chr4	91037200	91038200	-2.3578183810661058
chr4	91037300	91038300	-2.3259474551779937
chr4	91037400	91038400	-2.9445029728446177
chr4	91037500	91038500	-2.896063372481656
chr4	91037600	91038600	-2.7508458520046064
chr4	91037700	91038700	-2.8652669179262347
chr4	91037800	91038800	-2.5211217464765685
chr4	91037900	91038900	-1.8314355611773387
chr4	91038000	91039000	-1.0311339211040291
chr4	91038100	91039100	-0.8578628627682986
chr4	91038200	91039200	-0.3656908236853226
chr4	91038300	91039300	-1.2968465791931023
chr4	91038400	91039400	-1.4443716576131445
chr4	91038500	91039500	-1.66984308581328
chr4	91038600	91039600	-1.5809158808506318
chr4	91038700	91039700	-1.593507127173199
chr4	91038800	91039800	-1.6867572535919138
chr4	91038900	91039900	-2.2192106251592394
chr4	91039000	91040000	-2.506977947524973
chr4	91039100	91040100	-2.478287501995875
chr4	91039200	91040200	-1.8941511641326967
chr4	91039300	91040300	-0.97219334578965
chr4	91039400	91040400	-0.4791735814349571
chr4	91039500	91040500	0.12540757502800154
chr4	91039600	91040600	0.006581866520122329
chr4	91039700	91040700	-0.16344060607696534
chr4	91039800	91040800	0.16956771749603414
chr4	91039900	91040900	0.8938224143984238
chr4	91040000	91041000	1.0559602160901085
chr4	91040100	91041100	1.5035544636762237
chr4	91040200	91041200	0.8353538118731365
chr4	91040300	91041300	-0.14161655501988038
chr4	91040400	91041400	-0.19979306287411752
chr4	91040500	91041500	-0.5034708060176465
chr4	91040600	91041600	0.5185353204765563
chr4	91040700	91041700	0.6484575998524921
chr4	91040800	91041800	0.20452472954788686
chr4	91040900	91041900	-0.4013658711940179
chr4	91041000	91042000	-0.9779050295677421
chr4	91041100	91042100	-1.4732118086429924
chr4	91041200	91042200	-0.9307842833493069
chr4	91041300	91042300	-0.29150349732104336
chr4	91041400	91042400	-0.6503112127048059
chr4	91041500	91042500	-0.8741139528044586
chr4	91041600	91042600	-2.149243129811218
chr4	91041700	91042700	-2.0937161757918075
chr4	91041800	91042800	-2.9852327542917467
chr4	91041900	91042900	-3.6136025497222177
chr4	91042000	91043000	-3.0649567104575017
chr4	91042100	91043100	-2.5691663715563373
chr4	91042200	91043200	-3.463565094186651
chr4	91042300	91043300	-3.9630193403007015
chr4	91042400	91043400	-3.653794817810738
chr4	91042500	91043500	-3.927164663560178
chr4	91043600	91044600	-1.3894497629790066
chr4	91043700	91044700	-1.6153860838237162
chr4	91043800	91044800	-1.7623194538896707
chr4	91043900	91044900	-2.160196911388295
chr4	91044000	91045000	-1.5848113929689778
chr4	91044100	91045100	-0.7387738510981775
chr4	91044200	91045200	-0.570732993271737
chr4	91044300	91045300	-0.6701306024824232
chr4	91044400	91045400	-0.7308398015913462
chr4	91044500	91045500	-0.2903667202707983
chr4	91044600	91045600	-0.4146511495694411
chr4	91044700	91045700	-0.32689959049778994
chr4	91044800	91045800	-0.60097413683766
chr4	91044900	91045900	0.3688962019096717
chr4	91046100	91047100	-1.5901698544730107
chr4	91046200	91047200	-1.9885788155937358
chr4	91046300	91047300	-1.9076190694527675
chr4	91046400	91047400	-1.5789291469744489
chr4	91046500	91047500	-1.1368740307065412
chr4	91046600	91047600	-2.131659340781815
chr4	91046700	91047700	-2.5006929790677326
chr4	91046800	91047800	-2.386950762411477
chr4	91046900	91047900	-1.9262147286734776
chr4	91047000	91048000	-2.3600637956362682
chr4	91047100	91048100	-2.082294368553641
chr4	91047200	91048200	-1.7990834306586634
chr4	91047300	91048300	-2.3114977832276296
chr4	91047400	91048400	-2.606180116164063
chr4	91047500	91048500	-2.853626103698032
chr4	91047600	91048600	-1.7288079521951536
chr4	91047700	91048700	-1.5885413007360347
chr4	91047800	91048800	-1.3274742385352465
chr4	91047900	91048900	-1.5669721193107569
chr4	91048000	91049000	-1.3173959903703403
chr4	91048100	91049100	-0.9159362116679144
chr4	91048200	91049200	-1.7257551875402233
chr4	91048300	91049300	-1.5978459391031503
chr4	91048400	91049400	-1.5657188780355529
chr4	91048500	91049500	-1.7673323218986436
chr4	91048600	91049600	-1.2810857083627254
chr4	91048700	91049700	-1.125580310926128
chr4	91048800	91049800	-1.4724053876114744
chr4	91048900	91049900	-0.7840023747423552
chr4	91049000	91050000	-0.4651344776437958
chr4	91049100	91050100	-0.7169120362075507
chr4	91049200	91050200	0.014414938370276116
chr4	91049300	91050300	0.025958958081060808
chr4	91049400	91050400	-0.0855220037364798
chr4	91049500	91050500	-0.5176191889993833
chr4	91049600	91050600	-0.6321678448936651
chr4	91049700	91050700	-1.0015538493943121
chr4	91049800	91050800	-1.63649046487246
chr4	91049900	91050900	-2.5888100216252394
chr4	91050000	91051000	-2.293075172653924
chr4	91050100	91051100	-1.9149296884476592
chr4	91050200	91051200	-1.5348342818334313
chr4	91050300	91051300	-1.1930175168809134
chr4	91050400	91051400	-0.6910812777659145
chr4	91050500	91051500	-0.3938976172933665
chr4	91050600	91051600	-0.8076273235825354
chr4	91050700	91051700	-0.7900439698281639
chr4	91050800	91051800	-0.020907725132558414
chr4	91050900	91051900	-0.1407259932261621
chr4	91051000	91052000	-0.8725240486671817
chr4	91051100	91052100	-1.1992307671444475
chr4	91051200	91052200	-2.6995735724271013
chr4	91051300	91052300	-2.855993747574003
chr4	91051400	91052400	-3.491807830598756
chr4	91051500	91052500	-4.0751057594137245
chr4	91051600	91052600	-3.452418599841
chr4	91051700	91052700	-3.189132551897868
chr4	91051800	91052800	-3.5181407153109037
chr4	91051900	91052900	-3.09396984863401
chr4	91052000	91053000	-2.9359478483214505
chr4	91052100	91053100	-2.6030278597052816
chr4	91052200	91053200	-2.306089293298516
chr4	91052300	91053300	-2.0552604161866057
chr4	91052400	91053400	-1.6970286138110433
chr4	91052500	91053500	-0.5552754298540835
chr4	91052600	91053600	-0.8455121721125324
chr4	91052700	91053700	-1.5580395209502202
chr4	91052800	91053800	-1.6575217237560922
chr4	91052900	91053900	-1.8547348624028368
chr4	91053000	91054000	-1.5281048420363232
chr4	91053100	91054100	-2.0707373458678844
chr4	91053200	91054200	-1.811951142054002
chr4	91053300	91054300	-1.54896556481998
chr4	91053400	91054400	-2.278994080702688
chr4	91053500	91054500	-3.3126048194823365
chr4	91053600	91054600	-3.6689350233216262
chr4	91053700	91054700	-3.2659007518299474
chr4	91053800	91054800	-3.1771946787126035
chr4	91053900	91054900	-2.9451908648332057
chr4	91054000	91055000	-3.026272946087424
chr4	91054100	91055100	-2.857350721756156
chr4	91054200	91055200	-2.7207110531354517
chr4	91054300	91055300	-3.686846329504426
chr4	91054400	91055400	-2.9931639039975213
chr4	91054500	91055500	-1.924569713643194
chr4	91054600	91055600	-1.6580148677409932
chr4	91054700	91055700	-1.2616828836580856
chr4	91054800	91055800	-0.4606739689922745
chr4	91054900	91055900	-0.3678638608252383
chr4	91055000	91056000	-0.32503159890494165
chr4	91055100	91056100	-0.5555401646550934
chr4	91055200	91056200	-0.4163535927635489
chr4	91055300	91056300	-0.8318437078804876
chr4	91055400	91056400	-0.3519596066679335
chr4	91055500	91056500	-0.904499741242538
chr4	91055600	91056600	-0.5583710011345212
chr4	91055700	91056700	-0.2482996394294992
chr4	91055800	91056800	-0.25083352121453784
chr4	91055900	91056900	-0.4611774272723694
chr4	91056000	91057000	-0.01853027111281081
chr4	91056100	91057100	0.4647041646027616
chr4	91056200	91057200	0.81662176201526
chr4	91056300	91057300	1.704778764075035
chr4	91056400	91057400	0.6862803099373588
chr4	91056500	91057500	0.226777562518534
chr4	91056600	91057600	0.3234017432960148
chr4	91056700	91057700	-0.72975006011968
chr4	91056800	91057800	-1.1050442092730697
chr4	91056900	91057900	-0.8926733136172169
chr4	91057000	91058000	-1.3801854996067802
chr4	91057100	91058100	-1.8521406782731045
chr4	91057200	91058200	-2.586175940960929
chr4	91057300	91058300	-3.3966364356661143
chr4	91057400	91058400	-3.2256132914280777
chr4	91057500	91058500	-2.7441044651846767
chr4	91057600	91058600	-3.100504929414233
chr4	91057700	91058700	-2.6153381933948263
chr4	91057800	91058800	-3.2712309754963256
chr4	91057900	91058900	-3.010158530484897
chr4	91058000	91059000	-3.1652766942439183
chr4	91058100	91059100	-3.1043994382889597
chr4	91058200	91059200	-3.286919223937027
chr4	91058300	91059300	-2.923019223559409
chr4	91059400	91060400	-0.7970216066978519
chr4	91059500	91060500	-0.8339600560661373
chr4	91059600	91060600	-0.8384086291552582
chr4	91059700	91060700	-0.7454563551057438
chr4	91059800	91060800	-1.0437733770242956
chr4	91059900	91060900	-0.7044174585885268
chr4	91060000	91061000	-0.02875855207920764
chr4	91060100	91061100	-0.27204093385882805
chr4	91060200	91061200	-0.1932558192697041
chr4	91060300	91061300	-0.3802616797974812
chr4	91060400	91061400	-0.7779578470459231
chr4	91060500	91061500	-1.1334810011620946
chr4	91060600	91061600	-1.5453649764437905
chr4	91060700	91061700	-1.9812730603323667
chr4	91060800	91061800	-2.3929053321044176
chr4	91060900	91061900	-2.3762024683167886
chr4	91061000	91062000	-1.8166448616946764
chr4	91061100	91062100	-1.7864075105254034
chr4	91061200	91062200	-1.5066710366768643
chr4	91061300	91062300	-1.6180498621016195
chr4	91061400	91062400	-1.3986797320294193
chr4	91061500	91062500	-1.291810801746022
chr4	91061600	91062600	-1.1510512746280366
chr4	91061700	91062700	-0.6845294850289272
chr4	91061800	91062800	-0.523799830842084
chr4	91061900	91062900	-0.6891445757980545
chr4	91062000	91063000	-1.0255076678715946
chr4	91062100	91063100	-1.3495286422009751
chr4	91062200	91063200	-1.511222520964257
chr4	91062300	91063300	-1.3057841805957544
chr4	91062400	91063400	-1.1524616802587988
chr4	91062500	91063500	-0.8627726833368443
chr4	91062600	91063600	0.030622884555562894
chr4	91062700	91063700	-0.1854703339118696
chr4	91062800	91063800	0.32167736975785355
chr4	91062900	91063900	0.2217862147628332
chr4	91063000	91064000	0.028124839320376436
chr4	91063100	91064100	0.4051424336532303
chr4	91063200	91064200	-0.2457184252056089
chr4	91063300	91064300	0.01396144876147882
chr4	91063400	91064400	0.29011126655096303
chr4	91063500	91064500	0.5863155738221921
chr4	91063600	91064600	0.16863053940686062
chr4	91063700	91064700	0.04704331745877832
chr4	91063800	91064800	-0.07261965870900472
chr4	91063900	91064900	-0.443054840504063
chr4	91064000	91065000	-0.7400206716732177
chr4	91064100	91065100	-0.478875744373349
chr4	91064200	91065200	-0.4281562605796856
chr4	91064300	91065300	-0.4620654398517579
chr4	91064400	91065400	-0.6007935581759107
chr4	91064500	91065500	-0.913296222372162
chr4	91064600	91065600	-1.0520012286203757
chr4	91064700	91065700	-1.164600337455556
chr4	91064800	91065800	-1.2857223262369122
chr4	91064900	91065900	-0.6944475182849581
chr4	91065000	91066000	-0.34123464512071816
chr4	91065100	91066100	-0.8262464378289871
chr4	91065200	91066200	0.8974689758665683
chr4	91065300	91066300	1.070766266614453
chr4	91065400	91066400	-0.060737858732923936
chr4	91065500	91066500	0.4458532706062658
chr4	91065600	91066600	-0.3159181503480317
chr4	91065700	91066700	-0.4836100998669341
chr4	91065800	91066800	-0.5426934612629888
chr4	91065900	91066900	-0.34442963041722713
chr4	91066000	91067000	-0.15021662166643066
chr4	91066100	91067100	-0.318773062689442
chr4	91066200	91067200	-1.2007628837943067
chr4	91066300	91067300	-1.960157878604932
chr4	91067200	91068200	-2.0054846984633707
chr4	91067300	91068300	-1.2286218166186569
chr4	91067400	91068400	-1.5808608115177178
chr4	91067500	91068500	-2.0505551885057427
chr4	91067600	91068600	-1.9541537722473097
chr4	91067700	91068700	-1.7403816728212136
chr4	91067800	91068800	-2.4771654278619217
chr4	91067900	91068900	-3.0862832195114454
chr4	91068000	91069000	-3.217474532237235
chr4	91068100	91069100	-3.2136322134495163
chr4	91068200	91069200	-2.5028816198558874
chr4	91068300	91069300	-2.4749340029138844
chr4	91068400	91069400	-2.4712294425459307
chr4	91068500	91069500	-1.9034760947518
chr4	91068600	91069600	-2.1711510545305748
chr4	91068700	91069700	-1.9475521179388844
chr4	91068800	91069800	-1.4108969936192242
chr4	91068900	91069900	-1.3017516100794468
chr4	91069000	91070000	-1.2771382187429172
chr4	91069100	91070100	-1.3545889790048944
chr4	91069200	91070200	-2.3749546652083207
chr4	91069300	91070300	-2.2769122948299034
chr4	91069400	91070400	-2.2677300292923914
chr4	91069500	91070500	-2.4186641865184004
chr4	91069600	91070600	-1.862441282145984
chr4	91069700	91070700	-1.762694219150182
chr4	91069800	91070800	-2.225633527878303
chr4	91069900	91070900	-2.4158702198405377
chr4	91070000	91071000	-2.3087215731499313
chr4	91070100	91071100	-1.5786712487939898
chr4	91070200	91071200	-1.229081507170367
chr4	91070300	91071300	-1.5677955329239248
chr4	91070400	91071400	-1.7119856750471152
chr4	91070500	91071500	-2.1517310823872
chr4	91070600	91071600	-2.9114031452037468
chr4	91070700	91071700	-3.5451815247929264
chr4	91070800	91071800	-3.2383874728106985
chr4	91070900	91071900	-2.623711303346515
chr4	91071000	91072000	-2.5578970826944363
chr4	91071100	91072100	-3.0055969996318197
chr4	91071200	91072200	-3.141690124240552
chr4	91071300	91072300	-2.9111345943609512
chr4	91071400	91072400	-2.6535032098268845
chr4	91071500	91072500	-2.2739625737256755
chr4	91071600	91072600	-1.9345993625719675
chr4	91071700	91072700	-1.9040867738766631
chr4	91071800	91072800	-2.244933821391433
chr4	91071900	91072900	-2.584569593425016
chr4	91072000	91073000	-2.1923527869387596
chr4	91072100	91073100	-2.5473947326178044
chr4	91072200	91073200	-2.224354809421571
chr4	91072300	91073300	-3.0824810151549613
chr4	91072400	91073400	-2.864137856677379
chr4	91072500	91073500	-2.598720602388584
chr4	91072600	91073600	-2.4988110471191733
chr4	91072700	91073700	-2.002292412704608
chr4	91072800	91073800	-1.5164469698471532
chr4	91072900	91073900	-1.8397918063824787
chr4	91073000	91074000	-2.8159551202417656
chr4	91073100	91074100	-2.0566825206243022
chr4	91073200	91074200	-2.1743968613871045
chr4	91073300	91074300	-1.4435613863939152
chr4	91073400	91074400	-1.890841920934479
chr4	91073500	91074500	-2.170535306837352
chr4	91073600	91074600	-2.3558816255616666
chr4	91073700	91074700	-2.4057062538685448
chr4	91073800	91074800	-2.3988655871428644
chr4	91073900	91074900	-1.9003626998277157
chr4	91074000	91075000	-1.4621314470614797
chr4	91074100	91075100	-1.4980294574143669
chr4	91074200	91075200	-1.3083936093819162
chr4	91074300	91075300	-0.9414733632986388
chr4	91074400	91075400	-0.5194871299467675
chr4	91074500	91075500	-0.6384615717067396
chr4	91074600	91075600	-0.7911672235881052
chr4	91074700	91075700	-1.1840193094117997
chr4	91074800	91075800	-0.984723872897236
chr4	91074900	91075900	-1.3513979504787748
chr4	91075000	91076000	-1.3041169368927195
chr4	91075100	91076100	-1.9430717315748238
chr4	91075200	91076200	-1.7422119332293984
chr4	91075300	91076300	-2.054641956557307
chr4	91075400	91076400	-1.9151889549350904
chr4	91075500	91076500	-1.2674556436659548
chr4	91075600	91076600	-0.9973777314629844
chr4	91075700	91076700	-1.6215094040559888
chr4	91075800	91076800	-2.462273003600409
chr4	91075900	91076900	-2.3222947097707016
chr4	91076000	91077000	-2.1717457227387147
chr4	91076100	91077100	-1.7404949509731409
chr4	91076200	91077200	-2.5848283949506707
chr4	91076300	91077300	-3.019506169058612
chr4	91076400	91077400	-3.6400792939351487
chr4	91076500	91077500	-4.461338425238727
chr4	91076600	91077600	-4.05158883369822
chr4	91076700	91077700	-3.3743367849254984
chr4	91076800	91077800	-3.2720936309870545
chr4	91076900	91077900	-2.9801114679497163
chr4	91077000	91078000	-3.5757821458864507
chr4	91077100	91078100	-4.564982951973837
chr4	91077200	91078200	-4.779025624359512
chr4	91077300	91078300	-4.5441010051333475
chr4	91077400	91078400	-4.533709323338204
chr4	91077500	91078500	-4.058493986326084
chr4	91077600	91078600	-4.844601721697812
chr4	91077700	91078700	-5.237463329733321
chr4	91077800	91078800	-5.674160538726479
chr4	91077900	91078900	-6.2293159290552005
chr4	91078000	91079000	-6.056108106759845
chr4	91078100	91079100	-5.757333099320363
chr4	91078200	91079200	-6.0585322634795045
chr4	91078300	91079300	-7.0479757535412695
chr4	91078400	91079400	-7.381217837909646
chr4	91078500	91079500	-8.802172872576072
chr4	91078600	91079600	-9.073863902578108
chr4	91078700	91079700	-9.623422515970187
chr4	91078800	91079800	-8.863579382204483
chr4	91078900	91079900	-9.800130402258773
chr4	91079300	91080300	-9.352763551511552
chr4	91079400	91080400	-8.614042832817018
chr4	91079500	91080500	-7.4715357405303235
chr4	91079600	91080600	-7.033384770804883
chr4	91079700	91080700	-7.439118527236808
chr4	91079800	91080800	-7.748129876881504
chr4	91079900	91080900	-6.755588631301084
chr4	91080000	91081000	-7.396046377299206
chr4	91080100	91081100	-6.759447571028778
chr4	91080200	91081200	-7.413586963095793
chr4	91080300	91081300	-7.549581192757888
chr4	91080400	91081400	-8.160891227822562
chr4	91080500	91081500	-7.872497158946108
chr4	91080600	91081600	-8.844255468345542
chr4	91080700	91081700	-8.871540823266091
chr4	91080800	91081800	-9.554558072339779
chr4	91080900	91081900	-9.947762065791466
chr4	91081000	91082000	-9.227416111933216
chr4	91081100	91082100	-9.222560329273604
chr4	91081200	91082200	-8.965589465928785
chr4	91081300	91082300	-8.793087512163769
chr4	91081400	91082400	-8.250399202743088
chr4	91081500	91082500	-9.526472118874814
chr4	91081600	91082600	-9.46557925056086
chr4	91081700	91082700	-9.397631034378891
chr4	91081800	91082800	-9.708437033514961
chr4	91081900	91082900	-9.878277237956038
chr4	91082000	91083000	-9.604806904861166
chr4	91082100	91083100	-8.958754462608386
chr4	91082200	91083200	-8.851383408005539
chr4	91082300	91083300	-9.366682263189823
chr4	91082400	91083400	-9.494752223009904
chr4	91082500	91083500	-8.50548706563162
chr4	91082600	91083600	-6.9746126968188475
chr4	91082700	91083700	-6.372595310829843
chr4	91082800	91083800	-5.133295777086595
chr4	91082900	91083900	-5.085942535199778
chr4	91083000	91084000	-5.04287868842421
chr4	91083100	91084100	-5.488084680246304
chr4	91083200	91084200	-5.431879177076971
chr4	91083300	91084300	-4.908097639255307
chr4	91083400	91084400	-4.63556451741139
chr4	91083500	91084500	-4.545632461450449
chr4	91083600	91084600	-4.7127799393418215
chr4	91083700	91084700	-4.753619557694001
chr4	91083800	91084800	-5.778483757526518
chr4	91083900	91084900	-5.5017177281983205
chr4	91084000	91085000	-5.987662074348323
chr4	91084100	91085100	-5.395679137583756
chr4	91084200	91085200	-5.001423458411388
chr4	91084300	91085300	-5.861825873689472
chr4	91084400	91085400	-6.6106553396167005
chr4	91084500	91085500	-6.440148418082209
chr4	91084600	91085600	-6.658645395019017
chr4	91084700	91085700	-6.309837869641948
chr4	91084800	91085800	-6.141934049951285
chr4	91084900	91085900	-5.657533726172107
chr4	91085000	91086000	-5.380762551618247
chr4	91085100	91086100	-4.78017764943132
chr4	91085200	91086200	-4.715474961522452
chr4	91085300	91086300	-3.602633661037533
chr4	91085400	91086400	-3.645204016385224
chr4	91085500	91086500	-3.844015355050152
chr4	91085600	91086600	-3.6655837038806953
chr4	91085700	91086700	-3.8636636046343087
chr4	91085800	91086800	-2.8990439432047688
chr4	91085900	91086900	-2.6131639933667206
chr4	91086000	91087000	-2.4007426198222075
chr4	91086100	91087100	-2.852777737630196
chr4	91086200	91087200	-3.0073409737477848
chr4	91086300	91087300	-2.8698564388179064
chr4	91086400	91087400	-2.2311562069277664
chr4	91086500	91087500	-2.3319339459878456
chr4	91086600	91087600	-2.9355733309624554
chr4	91086700	91087700	-2.652327832915455
chr4	91086800	91087800	-3.238166645571849
chr4	91086900	91087900	-4.015257446482954
chr4	91087000	91088000	-4.2361408407705925
chr4	91087100	91088100	-4.368375665099339
chr4	91087200	91088200	-4.202309559025577
chr4	91087300	91088300	-4.771736177946488
chr4	91087400	91088400	-4.849979432418299
chr4	91087500	91088500	-4.487298033517498
chr4	91087600	91088600	-4.703764730066548
chr4	91087700	91088700	-4.964107606728376
chr4	91087800	91088800	-4.420231039174789
chr4	91087900	91088900	-3.5103500313723366
chr4	91088000	91089000	-3.378511515765704
chr4	91088100	91089100	-3.729577085509216
chr4	91088200	91089200	-3.994720473170272
chr4	91088300	91089300	-3.377020648419332
chr4	91088400	91089400	-3.0837850304307444
chr4	91088500	91089500	-3.297635129320787
chr4	91088600	91089600	-2.2370565023620803
chr4	91088700	91089700	-1.5630895599183934
chr4	91088800	91089800	-1.4701941952155395
chr4	91088900	91089900	-2.5058122251448225
chr4	91089000	91090000	-2.200523737972045
chr4	91089100	91090100	-1.4926473697007014
chr4	91089200	91090200	-1.6827995434385588
chr4	91089300	91090300	-2.108420146629181
chr4	91089400	91090400	-2.505026231029232
chr4	91089500	91090500	-2.2498150437438533
chr4	91089600	91090600	-2.6960964852007625
chr4	91089700	91090700	-3.1715516886619355
chr4	91089800	91090800	-3.629000667519642
chr4	91089900	91090900	-2.7687624245729285
chr4	91090000	91091000	-3.4703282365533092
chr4	91090100	91091100	-4.596322897444328
chr4	91090200	91091200	-4.3015401994527735
chr4	91090300	91091300	-4.203065082474255
chr4	91090400	91091400	-3.6190016918804218
chr4	91090500	91091500	-4.453487438198195
chr4	91090600	91091600	-4.508889843549704
chr4	91090700	91091700	-3.8606598806782815
chr4	91090800	91091800	-3.2398174424806983
chr4	91090900	91091900	-2.803467952475952
chr4	91091000	91092000	-2.123948188915895
chr4	91091100	91092100	-1.8419776158329395
chr4	91091200	91092200	-2.295125178917808
chr4	91091300	91092300	-2.2248878021884706
chr4	91091400	91092400	-1.926197999945156
chr4	91091500	91092500	-0.9767869770102728
chr4	91091600	91092600	-0.6592858296872647
chr4	91091700	91092700	-0.982106900793644
chr4	91091800	91092800	-1.746780042262769
chr4	91091900	91092900	-2.574894839865684
chr4	91092000	91093000	-2.5480386534749346
chr4	91092100	91093100	-2.5811838633082025
chr4	91092200	91093200	-1.7527438551272316
chr4	91092300	91093300	-1.7009548968901882
chr4	91092400	91093400	-2.0306412211925067
chr4	91092500	91093500	-2.2675353562567087
chr4	91092600	91093600	-2.3091470935884644
chr4	91093500	91094500	-1.6625214884362849
chr4	91093600	91094600	-2.2148428947191383
chr4	91093700	91094700	-2.886271166270648
chr4	91093800	91094800	-2.703629694672045
chr4	91093900	91094900	-2.53806609953864
chr4	91094000	91095000	-2.383169709345476
chr4	91094100	91095100	-2.2976153349158155
chr4	91094200	91095200	-2.0854611235472835
chr4	91094300	91095300	-2.197000915060859
chr4	91094400	91095400	-2.0653847814410256
chr4	91094500	91095500	-2.148442112033941
chr4	91094600	91095600	-1.5684867715903286
chr4	91094700	91095700	-0.8462553425611272
chr4	91094800	91095800	-1.5789421338264755
chr4	91094900	91095900	-1.7934442367358765
chr4	91095000	91096000	-2.167210690080901
chr4	91095100	91096100	-2.2204740681159767
chr4	91095200	91096200	-2.4708787194027497
chr4	91095300	91096300	-2.424927036192312
chr4	91095400	91096400	-2.3575134162432203
chr4	91095500	91096500	-2.0934703805981543
chr4	91095600	91096600	-2.7757357121173407
chr4	91095700	91096700	-3.2502974797821174
chr4	91095800	91096800	-2.525131233785255
chr4	91095900	91096900	-2.3344372685301984
chr4	91096000	91097000	-1.386527866670908
chr4	91096100	91097100	-1.9986829545873943
chr4	91096200	91097200	-1.5319313357365236
chr4	91096300	91097300	-1.8979102955190064
chr4	91096400	91097400	-1.8618206918475
chr4	91096500	91097500	-2.3438701493510536
chr4	91096600	91097600	-2.1230229834261642
chr4	91096700	91097700	-1.7879722546631442
chr4	91096800	91097800	-1.4858047604968847
chr4	91096900	91097900	-2.180198080304581
chr4	91097000	91098000	-3.256738243771218
chr4	91097100	91098100	-2.7452183505392083
chr4	91097200	91098200	-3.326120095419949
chr4	91097300	91098300	-3.4591472517658026
chr4	91097400	91098400	-3.990433359190308
chr4	91097500	91098500	-3.607195431077308
chr4	91097600	91098600	-3.4639275746485203
chr4	91097700	91098700	-3.3356746238019377
chr4	91097800	91098800	-4.6236598393321815
chr4	91097900	91098900	-3.890372861554215
chr4	91098000	91099000	-3.721431949651477
chr4	91098100	91099100	-3.7107611452686977
chr4	91098200	91099200	-3.7356771682752834
chr4	91098300	91099300	-4.198660926813647
chr4	91098400	91099400	-3.7104198559688815
chr4	91098500	91099500	-3.672419610924543
chr4	91098600	91099600	-4.280678941718581
chr4	91098700	91099700	-4.56628517458837
chr4	91098800	91099800	-3.988720872735665
chr4	91098900	91099900	-4.1706597998724755
chr4	91099000	91100000	-4.02890492463252
chr4	91099100	91100100	-4.509475295204422
chr4	91099200	91100200	-4.480213891589363
chr4	91099300	91100300	-4.2650326227295325
chr4	91099400	91100400	-3.9291876149591
chr4	91099500	91100500	-4.3081201560592
chr4	91099600	91100600	-4.306435172313126
chr4	91099700	91100700	-4.561996641686866
chr4	91099800	91100800	-4.722762939968979
chr4	91099900	91100900	-4.587683209172451
chr4	91100000	91101000	-4.624580257786321
chr4	91100100	91101100	-4.353091663819247
chr4	91100200	91101200	-4.242973508034616
chr4	91100300	91101300	-3.2303177131008693
chr4	91100400	91101400	-3.5275529740543465
chr4	91100500	91101500	-3.251803879557113
chr4	91100600	91101600	-2.941354929872951
chr4	91100700	91101700	-3.1984806241129755
chr4	91100800	91101800	-2.652783587896223
chr4	91100900	91101900	-2.7733468646959683
chr4	91101000	91102000	-2.8268848443063
chr4	91101100	91102100	-3.0279003668742885
chr4	91101200	91102200	-3.0523519890181694
chr4	91101300	91102300	-3.7816152862338415
chr4	91101400	91102400	-3.9203032967192746
chr4	91101500	91102500	-4.668689666549028
chr4	91101600	91102600	-4.1963533843480505
chr4	91102600	91103600	-1.4051934892892233
chr4	91102700	91103700	-1.5858207753033555
chr4	91102800	91103800	-2.1906058487741062
chr4	91102900	91103900	-2.249808188746299
chr4	91103000	91104000	-2.997483390058512
chr4	91103100	91104100	-3.1549202311576683
chr4	91103200	91104200	-3.584996697482512
chr4	91103300	91104300	-3.515819428180469
chr4	91103400	91104400	-2.8181339952830817
chr4	91103500	91104500	-2.6838756852892356
chr4	91103600	91104600	-3.2477904266674806
chr4	91103700	91104700	-3.489771962653748
chr4	91103800	91104800	-3.367987210035857
chr4	91103900	91104900	-3.659630545546351
chr4	91104000	91105000	-3.214335651898435
chr4	91104100	91105100	-3.2288980440220554
chr4	91104200	91105200	-3.6274210120340844
chr4	91104300	91105300	-3.6678943988270114
chr4	91104400	91105400	-4.299461968785884
chr4	91104500	91105500	-4.596045745099074
chr4	91104600	91105600	-4.076375245309638
chr4	91104700	91105700	-3.979319966564916
chr4	91104800	91105800	-3.350279955308503
chr4	91104900	91105900	-3.129088651076748
chr4	91105000	91106000	-3.3111730206534538
chr4	91105100	91106100	-3.835197633391741
chr4	91105200	91106200	-3.315448022955468
chr4	91105300	91106300	-3.6658124083434354
chr4	91105400	91106400	-2.993129075871873
chr4	91105500	91106500	-3.0963745387039765
chr4	91105600	91106600	-3.749053752252189
chr4	91105700	91106700	-3.66478136219255
chr4	91105800	91106800	-3.9445358045415135
chr4	91105900	91106900	-4.137453885793056
chr4	91106000	91107000	-3.8814059329455244
chr4	91106100	91107100	-3.3528562932506567
chr4	91106200	91107200	-3.4124310684217964
chr4	91106300	91107300	-3.6375804603353616
chr4	91106400	91107400	-3.234368847157496
chr4	91106500	91107500	-3.4466220117378867
chr4	91106600	91107600	-3.073807215683001
chr4	91106700	91107700	-3.0162616496612378
chr4	91106800	91107800	-3.1744822134286306
chr4	91107700	91108700	-1.5489219413175852
chr4	91107800	91108800	-1.6109745732076772
chr4	91107900	91108900	-1.3647786107559248
chr4	91108000	91109000	-2.106006319172407
chr4	91108100	91109100	-1.93087829487207
chr4	91108200	91109200	-1.6160813370427374
chr4	91108300	91109300	-1.4189715774222975
chr4	91108400	91109400	-1.432169286406192
chr4	91108500	91109500	-1.963858014415712
chr4	91108600	91109600	-1.918378159545694
chr4	91108700	91109700	-2.1683839208995965
chr4	91108800	91109800	-1.756649925814818
chr4	91108900	91109900	-1.6571008562532774
chr4	91109000	91110000	-1.590447910046728
chr4	91109100	91110100	-1.6422355776960444
chr4	91109200	91110200	-1.6367536437575958
chr4	91109300	91110300	-1.486117439371261
chr4	91109400	91110400	-1.51002521423729
chr4	91109500	91110500	-1.875582457279895
chr4	91109600	91110600	-1.63627424226403
chr4	91109700	91110700	-1.7771352809017202
chr4	91109800	91110800	-1.8903959836973927
chr4	91109900	91110900	-2.6566854600158014
chr4	91110000	91111000	-2.5045906438425827
chr4	91110100	91111100	-2.1316250936049075
chr4	91110200	91111200	-1.6757403085728586
chr4	91110300	91111300	-2.1239786562253133
chr4	91110400	91111400	-1.9222380391947769
chr4	91110500	91111500	-1.3281109485457652
chr4	91110600	91111600	-1.0237126188489634
chr4	91110700	91111700	-1.18089832563464
chr4	91110800	91111800	-1.4556155235892123
chr4	91111900	91112900	-1.1578775442224036
chr4	91112000	91113000	0.4661801591799538
chr4	91112100	91113100	-0.031007503100654095
chr4	91112200	91113200	0.0009924812787652098
chr4	91112300	91113300	-0.9279836119222304
chr4	91112400	91113400	-1.4454713059990312
chr4	91112500	91113500	-0.7685219278891328
chr4	91112600	91113600	-0.5961722973401533
chr4	91112700	91113700	-0.5459984510020459
chr4	91112800	91113800	-0.8666946382342514
chr4	91112900	91113900	-1.3863728946908092
chr4	91113000	91114000	-1.8995236712798254
chr4	91113100	91114100	-1.9933254082089729
chr4	91113200	91114200	-2.7334304982776434
chr4	91113300	91114300	-2.074140247454208
chr4	91113400	91114400	-1.831077282597689
chr4	91113500	91114500	-1.9853233778058843
chr4	91113600	91114600	-2.3226474303343383
chr4	91113700	91114700	-2.602089521730021
chr4	91113800	91114800	-2.8992562459555264
chr4	91113900	91114900	-2.8428523081774726
chr4	91114000	91115000	-3.5125804205885336
chr4	91114100	91115100	-3.1225390166660243
chr4	91114200	91115200	-2.295364004116527
chr4	91114300	91115300	-2.727532985742718
chr4	91114400	91115400	-2.3752649272026822
chr4	91114500	91115500	-2.6802256966106976
chr4	91114600	91115600	-2.5710539778568884
chr4	91114700	91115700	-2.174815014942045
chr4	91114800	91115800	-1.7684899942231584
chr4	91115900	91116900	-3.620784289067106
chr4	91116000	91117000	-3.4706304854127006
chr4	91116100	91117100	-2.9741633316421114
chr4	91116200	91117200	-3.756090339158544
chr4	91116300	91117300	-4.046203718691493
chr4	91116400	91117400	-3.703841031176968
chr4	91116500	91117500	-3.198745095039913
chr4	91116600	91117600	-2.890401192524064
chr4	91116700	91117700	-2.3807229805607286
chr4	91116800	91117800	-2.0432287606738724
chr4	91116900	91117900	-2.2661714064721528
chr4	91117000	91118000	-2.2365378653844457
chr4	91117100	91118100	-2.3409280137626483
chr4	91117200	91118200	-1.7125751259405908
chr4	91117300	91118300	-1.4848767285203512
chr4	91118300	91119300	-1.160716970546752
chr4	91118400	91119400	-1.3819694739924524
chr4	91118500	91119500	-1.7651191959334385
chr4	91118600	91119600	-2.040706863500442
chr4	91118700	91119700	-2.455763279801126
chr4	91118800	91119800	-2.216243415266801
chr4	91118900	91119900	-2.213245481704789
chr4	91119000	91120000	-2.70414380297165
chr4	91119100	91120100	-1.5710637409473311
chr4	91119200	91120200	-1.4199744867748385
chr4	91119300	91120300	-1.879583765584245
chr4	91119400	91120400	-2.363454010102639
chr4	91119500	91120500	-2.3712427084208767
chr4	91119600	91120600	-2.987571466292404
chr4	91119700	91120700	-2.3301846439501945
chr4	91119800	91120800	-3.130606109809529
chr4	91119900	91120900	-3.1928444055792795
chr4	91120000	91121000	-2.659501346933457
chr4	91120100	91121100	-3.1848600714527744
chr4	91120200	91121200	-2.800961867522432
chr4	91120300	91121300	-2.3703838452778823
chr4	91120400	91121400	-1.224227378300654
chr4	91120500	91121500	-0.9512477455084872
chr4	91120600	91121600	-0.8920047341997681
chr4	91120700	91121700	-1.6867221372604675
chr4	91120800	91121800	-1.8340120329597465
chr4	91120900	91121900	-1.91856320362898
chr4	91121000	91122000	-1.6908926740184305
chr4	91121100	91122100	-1.1821734200781404
chr4	91121200	91122200	-1.3508917580586346
chr4	91121300	91122300	-1.3434835988478255
chr4	91121400	91122400	-1.8764092317449752
chr4	91121500	91122500	-2.1490637766914187
chr4	91121600	91122600	-2.269792642865836
chr4	91121700	91122700	-1.5235945193958167
chr4	91121800	91122800	-1.0791792180211348
chr4	91121900	91122900	-0.3834452726844429
chr4	91122000	91123000	-0.8994618385066928
chr4	91122100	91123100	-1.9400037273369
chr4	91122200	91123200	-1.8939339853959283
chr4	91122300	91123300	-1.536023354741079
chr4	91122400	91123400	-1.6654382784724806
chr4	91122500	91123500	-1.7291690502027102
chr4	91122600	91123600	-1.4174056801013393
chr4	91122700	91123700	-1.9474943102070807
chr4	91122800	91123800	-2.2521735165324683
chr4	91122900	91123900	-2.426444005186508
chr4	91123000	91124000	-1.7299755511019268
chr4	91123100	91124100	-0.2778100627825092
chr4	91123200	91124200	-0.19722902670043554
chr4	91123300	91124300	-0.7837783533629823
chr4	91123400	91124400	-0.7595223825652191
chr4	91123500	91124500	-0.6235027915580308
chr4	91123600	91124600	-0.7670483578535743
chr4	91123700	91124700	-0.27274531847930283
chr4	91123800	91124800	-0.5615630691971265
chr4	91123900	91124900	-0.594489967932833
chr4	91124000	91125000	-0.7734973165369596
chr4	91124100	91125100	-1.3523265732891134
chr4	91124200	91125200	-2.1130039347767875
chr4	91124300	91125300	-2.325289966648589
chr4	91124400	91125400	-2.512196853642209
chr4	91124500	91125500	-1.2811360766203548
chr4	91124600	91125600	-1.2605565914179782
chr4	91124700	91125700	-1.7946253925724152
chr4	91124800	91125800	-1.9722532881019208
chr4	91124900	91125900	-2.0455617524475334
chr4	91125000	91126000	-2.668938330336091
chr4	91125100	91126100	-2.759415781119753
chr4	91125200	91126200	-2.562779808311314
chr4	91125300	91126300	-2.189793917945356
chr4	91125400	91126400	-2.3367082427958343
chr4	91125500	91126500	-3.053212113289153
chr4	91125600	91126600	-3.180540346975589
chr4	91125700	91126700	-2.78230110664086
chr4	91125800	91126800	-2.0145627580436334
chr4	91125900	91126900	-2.9607331521476885
chr4	91126000	91127000	-2.1441587225535472
chr4	91126100	91127100	-2.2814228857723124
chr4	91126200	91127200	-1.732128307298327
chr4	91126300	91127300	-2.02583862834684
chr4	91126400	91127400	-1.5934232425349009
chr4	91126500	91127500	-2.088364181114984
chr4	91126600	91127600	-2.047233261478531
chr4	91126700	91127700	-1.5932389614985174
chr4	91126800	91127800	-1.4177206104891489
chr4	91126900	91127900	0.0815908831109163
chr4	91127000	91128000	-0.5612181899527373
chr4	91127100	91128100	-0.21439169923468696
chr4	91127200	91128200	-0.2654709244580967
chr4	91127300	91128300	0.009291979768401059
chr4	91127400	91128400	-0.14913909465637418
chr4	91127500	91128500	0.6434433894382708
chr4	91127600	91128600	0.9364753341196538
chr4	91127700	91128700	0.5882941782327777
chr4	91127800	91128800	0.4411407829646457
chr4	91127900	91128900	0.13693289912296944
chr4	91128000	91129000	0.6454019281507509
chr4	91128100	91129100	0.27739151907283954
chr4	91128200	91129200	-0.16711129789181875
chr4	91128300	91129300	-0.7868429726374586
chr4	91128400	91129400	-0.7179901184612204
chr4	91128500	91129500	-1.3956014178692444
chr4	91128600	91129600	-1.3719774450559477
chr4	91128700	91129700	-1.1839462252424633
chr4	91128800	91129800	-1.3753608511744189
chr4	91128900	91129900	-1.444670499240282
chr4	91129000	91130000	-1.6784149640132309
chr4	91129100	91130100	-1.386588738962931
chr4	91129200	91130200	-1.0678048837777363
chr4	91129300	91130300	-0.6648174161542789
chr4	91129400	91130400	-0.8021547925101179
chr4	91129500	91130500	-0.7592080553008004
chr4	91129600	91130600	-0.7266840555221977
chr4	91129700	91130700	-0.6208735728249103
chr4	91129800	91130800	-1.3883060736336983
chr4	91129900	91130900	-2.001762319019205
chr4	91130000	91131000	-1.9035973667214345
chr4	91130100	91131100	-2.1698590429264657
chr4	91130200	91131200	-2.303862770111896
chr4	91130300	91131300	-1.9237999402545896
chr4	91131400	91132400	-1.9318666588979017
chr4	91131500	91132500	-2.1817999392733936
chr4	91131600	91132600	-1.8596392306292924
chr4	91131700	91132700	-1.759062513737836
chr4	91131800	91132800	-2.138471231159266
chr4	91131900	91132900	-2.701120009145794
chr4	91132000	91133000	-2.1394396215283735
chr4	91132100	91133100	-2.4601405438325497
chr4	91132200	91133200	-2.641371901410123
chr4	91132300	91133300	-2.223003318358001
chr4	91132400	91133400	-2.1265454639988373
chr4	91132500	91133500	-1.901099775668648
chr4	91132600	91133600	-2.7332523633281136
chr4	91132700	91133700	-2.71980166781737
chr4	91132800	91133800	-2.4713447229830523
chr4	91132900	91133900	-2.2008979184542983
chr4	91133000	91134000	-1.6747586691907548
chr4	91133100	91134100	-1.0462951573366883
chr4	91133200	91134200	-0.6546547164599591
chr4	91133300	91134300	-1.1848613276903095
chr4	91133400	91134400	-1.6236039593837217
chr4	91133500	91134500	-1.4850740229949173
chr4	91133600	91134600	-0.3691534508958233
chr4	91133700	91134700	0.07794978231860496
chr4	91133800	91134800	0.4712663524989191
chr4	91133900	91134900	-0.2074974321115816
chr4	91134000	91135000	0.0472044228268444
chr4	91134100	91135100	-0.726505386955491
chr4	91134200	91135200	-0.7175601900409724
chr4	91134300	91135300	-0.9573517064863901
chr4	91134400	91135400	-0.09933440970224833
chr4	91134500	91135500	-0.26846683806317817
chr4	91134600	91135600	-0.7076292606163361
chr4	91134700	91135700	-0.8592555260432431
chr4	91134800	91135800	-1.6822429664770269
chr4	91134900	91135900	-1.1154357303112932
chr4	91135000	91136000	-1.8395709615719789
chr4	91135100	91136100	-1.3443275949346951
chr4	91135200	91136200	-2.3076097617022704
chr4	91135300	91136300	-2.8189597426279263
chr4	91135400	91136400	-3.0360307386041314
chr4	91135500	91136500	-3.33194306663711
chr4	91135600	91136600	-3.6350472146523263
chr4	91135700	91136700	-3.828964837357208
chr4	91135800	91136800	-3.3444322293708577
chr4	91135900	91136900	-3.5176522803083885
chr4	91136000	91137000	-3.1636021469315176
chr4	91139200	91140200	-2.2510470909962605
chr4	91139300	91140300	-2.203274206508775
chr4	91139400	91140400	-2.0317848216680585
chr4	91139500	91140500	-2.282850303943941
chr4	91139600	91140600	-3.3366233282077777
chr4	91139700	91140700	-3.318518942866293
chr4	91139800	91140800	-3.2814516419740523
chr4	91139900	91140900	-3.828618206418703
chr4	91140000	91141000	-4.338848524925809
chr4	91140100	91141100	-4.879949479382488
chr4	91140200	91141200	-5.325616308769448
chr4	91140300	91141300	-5.553921886798197
chr4	91140400	91141400	-5.3612275647698775
chr4	91140500	91141500	-6.320038498773457
chr4	91140600	91141600	-5.577987255836584
chr4	91140700	91141700	-5.908139225547179
chr4	91140800	91141800	-5.860711702155577
chr4	91140900	91141900	-5.617043645761454
chr4	91141000	91142000	-5.309237527456583
chr4	91141100	91142100	-5.084528045908956
chr4	91141200	91142200	-5.1820629220269465
chr4	91141300	91142300	-5.020262221859694
chr4	91141400	91142400	-5.301256377168054
chr4	91141500	91142500	-4.616681249280001
chr4	91141600	91142600	-4.272881325653745
chr4	91141700	91142700	-4.021016181848244
chr4	91141800	91142800	-3.665870116401383
chr4	91141900	91142900	-4.094749214720958
chr4	91142000	91143000	-4.817042509837473
chr4	91142100	91143100	-4.221956156832026
chr4	91142200	91143200	-4.475443124127763
chr4	91142300	91143300	-5.184231846860069
chr4	91142400	91143400	-5.416353315622042
chr4	91142500	91143500	-5.9853522449807075
chr4	91142600	91143600	-6.753362666537405
chr4	91142700	91143700	-7.635955173461246
chr4	91142900	91143900	-7.074927435260898
chr4	91143000	91144000	-6.573621590311398
chr4	91143100	91144100	-7.114888705025831
chr4	91143200	91144200	-6.418425048365191
chr4	91143300	91144300	-6.833887191152384
chr4	91143400	91144400	-7.126340487419985
chr4	91143500	91144500	-6.856258139414058
chr4	91143600	91144600	-6.813187857767522
chr4	91143700	91144700	-6.560789588352677
chr4	91143800	91144800	-6.3111522166524034
chr4	91143900	91144900	-6.855033197005959
chr4	91144000	91145000	-7.01369162573246
chr4	91144100	91145100	-6.527560797968278
chr4	91144200	91145200	-6.520697775310251
chr4	91144300	91145300	-5.311928331078201
chr4	91144400	91145400	-4.618301891342637
chr4	91144500	91145500	-4.39124031438996
chr4	91144600	91145600	-3.981968397097392
chr4	91144700	91145700	-3.5951588928983003
chr4	91144800	91145800	-3.4922387694659007
chr4	91144900	91145900	-3.5101774054153188
chr4	91145000	91146000	-3.2577559447510334
chr4	91145100	91146100	-3.7504819502743385
chr4	91145200	91146200	-4.009263275582407
chr4	91145300	91146300	-3.7998645117290137
chr4	91145400	91146400	-3.468089346378381
chr4	91145500	91146500	-3.518951253512073
chr4	91145600	91146600	-3.3081506150032456
chr4	91145700	91146700	-3.5373447881531854
chr4	91145800	91146800	-4.601318469468847
chr4	91145900	91146900	-4.147571709541645
chr4	91146000	91147000	-4.506260310097702
chr4	91146100	91147100	-3.830286125474875
chr4	91146200	91147200	-3.502514728327063
chr4	91146300	91147300	-3.7011062964195367
chr4	91146400	91147400	-3.4021076566412316
chr4	91146500	91147500	-3.04114765076662
chr4	91146600	91147600	-3.2544092145027483
chr4	91146700	91147700	-2.393969888592117
chr4	91146800	91147800	-1.5899561075793491
chr4	91146900	91147900	-1.620640150567228
chr4	91147000	91148000	-0.49987009912829605
chr4	91147500	91148500	-5.410189788805969
chr4	91147600	91148600	-6.167383651085872
chr4	91147700	91148700	-7.928213953706789
chr4	91147800	91148800	-7.9198285659031376
chr4	91147900	91148900	-8.061736802962262
chr4	91148000	91149000	-8.016993046927697
chr4	91148100	91149100	-8.111921019892874
chr4	91148200	91149200	-7.4666005242057585
chr4	91148300	91149300	-7.308887686665951
chr4	91148400	91149400	-7.41131459865067
chr4	91148500	91149500	-8.673906144866113
chr4	91148600	91149600	-9.105503147189935
chr4	91148700	91149700	-8.84255412055223
chr4	91148800	91149800	-9.128955345583991
chr4	91148900	91149900	-9.573150207409004
chr4	91150700	91151700	-9.447485004511494
chr4	91150800	91151800	-9.52395886298069
chr4	91150900	91151900	-9.849747501826684
chr4	91151000	91152000	-9.425918789296437
chr4	91151100	91152100	-8.905949052131351
chr4	91151200	91152200	-8.31716815065056
chr4	91151300	91152300	-8.022450447929089
chr4	91151400	91152400	-7.962657100871827
chr4	91151500	91152500	-7.062179045880983
chr4	91151600	91152600	-7.673692479912013
chr4	91151700	91152700	-8.179672612017763
chr4	91151800	91152800	-7.297207655074158
chr4	91151900	91152900	-6.9587762715812715
chr4	91152000	91153000	-6.976043414947747
chr4	91152100	91153100	-7.876189903263879
chr4	91152200	91153200	-7.356233758389503
chr4	91152300	91153300	-7.378705083198644
chr4	91152400	91153400	-8.013750596938168
chr4	91152500	91153500	-8.11712630932585
chr4	91152600	91153600	-8.324124427146664
chr4	91152700	91153700	-8.238127901415265
chr4	91152800	91153800	-8.80093291061437
chr4	91152900	91153900	-8.763969416357735
chr4	91153000	91154000	-8.684294987612908
chr4	91153100	91154100	-7.788854465116247
chr4	91153200	91154200	-7.707736584551713
chr4	91153300	91154300	-6.74977417073149
chr4	91153400	91154400	-6.035260020614293
chr4	91153500	91154500	-5.681430436646675
chr4	91153600	91154600	-5.238229594032816
chr4	91153700	91154700	-5.0280070696150005
chr4	91153800	91154800	-4.748791070827254
chr4	91153900	91154900	-5.213049648685291
chr4	91154000	91155000	-4.519061650225543
chr4	91154100	91155100	-5.019067119922251
chr4	91154200	91155200	-5.290162498486212
chr4	91154300	91155300	-6.225874854502144
chr4	91154400	91155400	-6.358421640147139
chr4	91154500	91155500	-6.371028882677534
chr4	91154600	91155600	-7.219032617062129
chr4	91154700	91155700	-6.9502650076215335
chr4	91154800	91155800	-7.409141211331098
chr4	91154900	91155900	-6.7012899931537175
chr4	91155000	91156000	-7.087748745040782
chr4	91155100	91156100	-6.601431815243324
chr4	91155200	91156200	-7.224089614206535
chr4	91155300	91156300	-6.597872984671048
chr4	91155400	91156400	-6.528846441357795
chr4	91155500	91156500	-6.9979870451613495
chr4	91155600	91156600	-5.620134418236946
chr4	91155700	91156700	-5.592340556031037
chr4	91155800	91156800	-4.760264113875087
chr4	91155900	91156900	-4.804643978656942
chr4	91156000	91157000	-4.757640471920692
chr4	91156100	91157100	-4.779885351153884
chr4	91156200	91157200	-3.581454367953992
chr4	91156300	91157300	-3.73268292671546
chr4	91156400	91157400	-3.8853313526976536
chr4	91156500	91157500	-3.9239933178479
chr4	91156600	91157600	-3.622722620452897
chr4	91156700	91157700	-4.533530218683733
chr4	91156800	91157800	-4.89897533656834
chr4	91156900	91157900	-6.083765742717079
chr4	91157000	91158000	-6.56008158773526
chr4	91157100	91158100	-6.4979493728007816
chr4	91157200	91158200	-7.431283186083896
chr4	91157300	91158300	-7.483275129150061
chr4	91157400	91158400	-7.858459320064597
chr4	91157500	91158500	-7.55781934892445
chr4	91157600	91158600	-7.993333075334389
chr4	91157700	91158700	-7.1373661641766075
chr4	91157800	91158800	-6.800843781251482
chr4	91157900	91158900	-6.051171929382522
chr4	91158000	91159000	-5.127883881087019
chr4	91158100	91159100	-6.073842691588875
chr4	91158200	91159200	-5.8806871473450055
chr4	91158300	91159300	-5.734579259740273
chr4	91158400	91159400	-5.897818061286322
chr4	91158500	91159500	-6.358271014708196
chr4	91158600	91159600	-6.442467528477034
chr4	91158700	91159700	-6.9239603354740575
chr4	91158800	91159800	-7.068130269471017
chr4	91158900	91159900	-6.775492666348926
chr4	91159000	91160000	-7.423689827433163
chr4	91159100	91160100	-6.607174247319772
chr4	91159200	91160200	-6.564763977346594
chr4	91159300	91160300	-7.458282987441906
chr4	91159400	91160400	-7.007242402514727
chr4	91159500	91160500	-7.098186605902352
chr4	91159600	91160600	-7.111958150907568
chr4	91159700	91160700	-6.452839074478352
chr4	91159800	91160800	-7.020830784456628
chr4	91159900	91160900	-7.869738160853696
chr4	91160000	91161000	-7.2455983148702385
chr4	91160100	91161100	-7.509205407971986
chr4	91160200	91161200	-8.187181421830536
chr4	91160300	91161300	-7.414231161338246
chr4	91160400	91161400	-7.9370387150877235
chr4	91160500	91161500	-7.624655451620944
chr4	91160600	91161600	-7.674059307202527
chr4	91160700	91161700	-7.275517575024316
chr4	91160800	91161800	-6.588238305075323
chr4	91160900	91161900	-5.6914832778476026
chr4	91161000	91162000	-6.511332110946117
chr4	91161100	91162100	-6.917913276162784
chr4	91161200	91162200	-6.299556625393293
chr4	91161300	91162300	-6.148490984383477
chr4	91161400	91162400	-5.584127833378179
chr4	91161500	91162500	-6.604299760313933
chr4	91161600	91162600	-7.661279237526117
chr4	91161700	91162700	-8.590249785610654
chr4	91161800	91162800	-9.015561889677429
chr4	91162600	91163600	-9.4848392154216
chr4	91162700	91163700	-9.257359666768542
chr4	91162800	91163800	-9.376799892358855
chr4	91162900	91163900	-8.653355474921089
chr4	91163000	91164000	-8.292176498786482
chr4	91163100	91164100	-8.396069862632128
chr4	91163200	91164200	-9.123333915234928
chr4	91163300	91164300	-9.45079470906276
chr4	91163400	91164400	-8.732059369007732
chr4	91163500	91164500	-8.809475548315564
chr4	91163600	91164600	-9.187750477185162
chr4	91163700	91164700	-9.592558779821786
chr4	91163800	91164800	-9.175477110721717
chr4	91163900	91164900	-8.9606709297631
chr4	91164000	91165000	-8.703496797227606
chr4	91164100	91165100	-9.46617601905148
chr4	91164200	91165200	-9.349740361094916
chr4	91164300	91165300	-9.264494977452543
chr4	91164400	91165400	-9.043437223570553
chr4	91164500	91165500	-8.738160685653874
chr4	91164600	91165600	-7.964201198711662
chr4	91164700	91165700	-6.954928638024869
chr4	91164800	91165800	-6.907198419828513
chr4	91164900	91165900	-5.6979006572171835
chr4	91169200	91170200	-4.4744998959643
chr4	91169300	91170300	-4.395815810647078
chr4	91169400	91170400	-4.610813926097767
chr4	91169500	91170500	-4.947041715295139
chr4	91169600	91170600	-5.874868466378951
chr4	91169700	91170700	-5.903879800791807
chr4	91169800	91170800	-6.258188443156151
chr4	91169900	91170900	-5.594261778336813
chr4	91170000	91171000	-5.266940097389979
chr4	91170100	91171100	-5.451920951763976
chr4	91170200	91171200	-5.4561253864203465
chr4	91170300	91171300	-6.095397847216447
chr4	91170400	91171400	-5.455590029460146
chr4	91170500	91171500	-5.723604843295512
chr4	91170600	91171600	-5.0391587354985985
chr4	91170700	91171700	-5.916291536828632
chr4	91170800	91171800	-6.5631776765451475
chr4	91170900	91171900	-6.669724929877964
chr4	91171000	91172000	-7.380463421190975
chr4	91171100	91172100	-7.518162187438412
chr4	91171200	91172200	-6.749201630595082
chr4	91171300	91172300	-7.269810614226802
chr4	91171400	91172400	-7.922662062815004
chr4	91171500	91172500	-7.434532788463037
chr4	91171600	91172600	-7.477655910510196
chr4	91171700	91172700	-6.617959430048058
chr4	91171800	91172800	-6.032155910106317
chr4	91171900	91172900	-5.886892090859648
chr4	91172000	91173000	-5.5086495265867965
chr4	91172100	91173100	-4.003038895453192
chr4	91172200	91173200	-4.7259071824679495
chr4	91172300	91173300	-3.8760434680637283
chr4	91172400	91173400	-2.310638518431009
chr4	91172500	91173500	-2.9590797055923828
chr4	91172600	91173600	-2.775534821736273
chr4	91173600	91174600	-6.5542122939814975
chr4	91173700	91174700	-6.4317298071956825
chr4	91173800	91174800	-6.474880673277812
chr4	91173900	91174900	-6.741685313115168
chr4	91174000	91175000	-6.645469109071381
chr4	91174100	91175100	-6.8529531371282175
chr4	91174200	91175200	-5.955161440726914
chr4	91174300	91175300	-5.746440947830559
chr4	91174400	91175400	-5.925662175492757
chr4	91174500	91175500	-5.096337849344319
chr4	91174600	91175600	-4.660376513554943
chr4	91174700	91175700	-4.457117623301975
chr4	91174900	91175900	-3.576247815600601
chr4	91175000	91176000	-3.3065790432950157
chr4	91175800	91176800	-4.305388790598742
chr4	91175900	91176900	-6.155933819281981
chr4	91176000	91177000	-6.84699132318301
chr4	91176100	91177100	-8.525586492862386
chr4	91176200	91177200	-9.125277310554852
chr4	91178400	91179400	-9.528594728979343
chr4	91178500	91179500	-9.040661378302865
chr4	91178600	91179600	-7.581056532976308
chr4	91178700	91179700	-6.757475446511783
chr4	91180500	91181500	-3.7678550061200977
chr4	91180600	91181600	-3.8454704833511446
chr4	91180700	91181700	-3.649819524780584
chr4	91180800	91181800	-4.359821955582518
chr4	91180900	91181900	-4.606461610950238
chr4	91181000	91182000	-4.691570266719671
chr4	91181100	91182100	-5.117927132931558
chr4	91181200	91182200	-4.775090430522848
chr4	91181300	91182300	-4.7830081234977735
chr4	91181400	91182400	-3.967975965448561
chr4	91181500	91182500	-3.623847032666889
chr4	91181600	91182600	-3.592309087761884
chr4	91181700	91182700	-3.8102736200489127
chr4	91181800	91182800	-3.050740399242444
chr4	91184200	91185200	-3.177146142200868
chr4	91184300	91185300	-2.6052672483928068
chr4	91184400	91185400	-3.7803232194188254
chr4	91184500	91185500	-4.664997882035243
chr4	91184600	91185600	-4.3293845199296666
chr4	91184700	91185700	-4.817468598783695
chr4	91184800	91185800	-4.956500357511692
chr4	91184900	91185900	-4.615459402732573
chr4	91185000	91186000	-3.7816603827937203
chr4	91185100	91186100	-4.245044662075544
chr4	91185200	91186200	-4.836378160014318
chr4	91185300	91186300	-5.222727151935286
chr4	91185400	91186400	-4.306164000759259
chr4	91185500	91186500	-3.7288071882022087
chr4	91185600	91186600	-3.7657244220593435
chr4	91185700	91186700	-3.299881853484558
chr4	91185800	91186800	-3.145629754946254
chr4	91185900	91186900	-3.471033308324761
chr4	91186000	91187000	-4.026077194150561
chr4	91186100	91187100	-3.1604059565382463
chr4	91186900	91187900	0.0012465816794415832
chr4	91187000	91188000	-1.012469247517327
chr4	91187100	91188100	-1.4430868306160125
chr4	91187200	91188200	-1.2396976806606586
chr4	91187300	91188300	-2.006405932861775
chr4	91187400	91188400	-1.7423537476349793
chr4	91187500	91188500	-1.5183838004911083
chr4	91187600	91188600	-1.9133970290369384
chr4	91187700	91188700	-2.534232276467624
chr4	91187800	91188800	-2.305104093343376
chr4	91187900	91188900	-2.8354867124720697
chr4	91188000	91189000	-2.3994740831299244
chr4	91188100	91189100	-2.3399142200286502
chr4	91188200	91189200	-2.7520324309040918
chr4	91188300	91189300	-2.7555391103451385
chr4	91188400	91189400	-3.192030505062622
chr4	91188500	91189500	-2.987078585636298
chr4	91188600	91189600	-2.6080416417076866
chr4	91188700	91189700	-2.1885110498313143
chr4	91188800	91189800	-1.4972165629009089
chr4	91188900	91189900	-1.7891861384828969
chr4	91189000	91190000	-1.3524669674383478
chr4	91189100	91190100	-1.4728923304536476
chr4	91189200	91190200	-1.7287767792815023
chr4	91189300	91190300	-1.0478523490619691
chr4	91189400	91190400	-1.2055647106522085
chr4	91189500	91190500	-1.9410259162603891
chr4	91189600	91190600	-2.7659815851526486
chr4	91189700	91190700	-2.4247871762633895
chr4	91189800	91190800	-2.6970990998864974
chr4	91189900	91190900	-2.7470511442561136
chr4	91190000	91191000	-3.3211073367841926
chr4	91190100	91191100	-3.2262158822512763
chr4	91190200	91191200	-2.5544725790010285
chr4	91190300	91191300	-3.1704760136083068
chr4	91190400	91191400	-3.352763777182525
chr4	91190500	91191500	-2.977136582034466
chr4	91190600	91191600	-2.101890554475015
chr4	91190700	91191700	-2.846017951285547
chr4	91190800	91191800	-2.735661322010708
chr4	91190900	91191900	-2.5577852061996618
chr4	91191000	91192000	-2.41586407396739
chr4	91191100	91192100	-1.7852878065658917
chr4	91191200	91192200	-2.3885048647092617
chr4	91191300	91192300	-2.2005668255885382
chr4	91191400	91192400	-1.6610993213484957
chr4	91191500	91192500	-1.5196557191302669
chr4	91191600	91192600	-1.8155319663505147
chr4	91191700	91192700	-1.7944959043986384
chr4	91191800	91192800	-2.1357857219178915
chr4	91191900	91192900	-1.7583282003583405
chr4	91192000	91193000	-1.4380299762579887
chr4	91192100	91193100	-1.9376499283060968
chr4	91192200	91193200	-1.6851401878510468
chr4	91192300	91193300	-1.1243474940263067
chr4	91192400	91193400	-1.0629839369342389
chr4	91192500	91193500	-1.231940749668884
chr4	91192600	91193600	-1.1740186053323098
chr4	91192700	91193700	-0.6952572540889098
chr4	91192800	91193800	-0.6949937005974526
chr4	91192900	91193900	-1.0163844453122686
chr4	91193000	91194000	-0.914240361480366
chr4	91193100	91194100	-0.3323051246276766
chr4	91193200	91194200	-0.7192986076449245
chr4	91193300	91194300	-0.9805649300710316
chr4	91193400	91194400	-1.1395965943857271
chr4	91193500	91194500	-0.6038277879402657
chr4	91193600	91194600	-0.8970297425159417
chr4	91193700	91194700	-1.0546523412168756
chr4	91193800	91194800	-1.6988188423266477
chr4	91193900	91194900	-1.7815508108510834
chr4	91194000	91195000	-1.9800006863060247
chr4	91194100	91195100	-2.12146526169312
chr4	91194200	91195200	-1.7374639963581209
chr4	91194300	91195300	-1.2953935080494412
chr4	91194400	91195400	-0.8811501454535173
chr4	91194500	91195500	-1.2166897928457951
chr4	91194600	91195600	-0.9994606666992679
chr4	91194700	91195700	-1.0910128583958552
chr4	91194800	91195800	-0.42461208389193056
chr4	91194900	91195900	-0.2777152849970512
chr4	91195000	91196000	-0.06695692970462146
chr4	91195100	91196100	0.31659162453763273
chr4	91195200	91196200	0.1658837817223775
chr4	91195300	91196300	-0.6445958094928607
chr4	91196000	91197000	-0.974438201841831
chr4	91196100	91197100	-1.1462756930682123
chr4	91196200	91197200	-0.7679409691295684
chr4	91196300	91197300	-0.3162411475012837
chr4	91196400	91197400	-0.003083342476277043
chr4	91196500	91197500	-0.2682806817603347
chr4	91196600	91197600	-0.2427808675643717
chr4	91196700	91197700	-0.3061322531373037
chr4	91196800	91197800	-0.8775889509349301
chr4	91196900	91197900	-0.9657637996916928
chr4	91197000	91198000	-0.7386445499777478
chr4	91197100	91198100	-1.1484541619058046
chr4	91197200	91198200	-1.5060060132850237
chr4	91197300	91198300	-1.5839046430306232
chr4	91197400	91198400	-1.7663997679886576
chr4	91197500	91198500	-1.8788309482458108
chr4	91197600	91198600	-1.5312673868817852
chr4	91197700	91198700	-1.7546959044251158
chr4	91197800	91198800	-0.9878287277907132
chr4	91197900	91198900	-0.7215514185653767
chr4	91198000	91199000	-1.185914165488329
chr4	91198100	91199100	-0.8355058700057155
chr4	91198200	91199200	-0.40542301634736505
chr4	91198300	91199300	0.13704895958985422
chr4	91198400	91199400	-0.1686398693810189
chr4	91198500	91199500	0.3736114532481473
chr4	91198600	91199600	0.17079405204291118
chr4	91198700	91199700	0.3863145946977199
chr4	91198800	91199800	0.2168821830431786
chr4	91198900	91199900	0.2170369182146976
chr4	91199000	91200000	0.04226909028068487
chr4	91199100	91200100	-0.4809557043801127
chr4	91199200	91200200	-0.6142326233598749
chr4	91199300	91200300	-1.694956679953911
chr4	91199400	91200400	-1.5192006454458058
chr4	91199500	91200500	-1.488550207036255
chr4	91199600	91200600	-1.017567460137461
chr4	91199700	91200700	-0.4183650236180823
chr4	91199800	91200800	-0.3594856197476073
chr4	91199900	91200900	-0.05628575717796425
chr4	91200000	91201000	0.12916240765660644
chr4	91200100	91201100	-0.0827285263322688
chr4	91200200	91201200	0.019617750348280383
chr4	91200300	91201300	0.1886847837698099
chr4	91200400	91201400	-0.3327394553570605
chr4	91200500	91201500	-0.6340365355997161
chr4	91200600	91201600	-0.3593284510481973
chr4	91200700	91201700	-0.6843790585495102
chr4	91200800	91201800	-1.2885504750352332
chr4	91200900	91201900	-1.9253340954351543
chr4	91201000	91202000	-1.398108707687037
chr4	91201100	91202100	-1.0351626326405774
chr4	91201200	91202200	-1.3775089779536531
chr4	91201300	91202300	-1.2131448511185592
chr4	91201400	91202400	-1.2248955230078775
chr4	91201500	91202500	-0.4743780399254681
chr4	91201600	91202600	-1.4983796542183516
chr4	91201700	91202700	-1.5625157730223551
chr4	91202900	91203900	-3.2862236257327897
chr4	91203000	91204000	-2.486560371391287
chr4	91203100	91204100	-2.3636808564100047
chr4	91203200	91204200	-1.8117518570762408
chr4	91203300	91204300	-1.4157018115607751
chr4	91203400	91204400	-1.857047016512224
chr4	91203500	91204500	-2.599227127711289
chr4	91203600	91204600	-2.5685750064286856
chr4	91203700	91204700	-1.8669895506432912
chr4	91203800	91204800	-0.9858589064970084
chr4	91203900	91204900	0.40431325568052695
chr4	91204000	91205000	-0.22893887135708685
chr4	91204100	91205100	-0.461762112451436
chr4	91204200	91205200	-0.4849946217267274
chr4	91204300	91205300	-0.8948731789415754
chr4	91204400	91205400	-0.8938163086531903
chr4	91204500	91205500	0.05188734946292306
chr4	91204600	91205600	-0.260716055826355
chr4	91204700	91205700	-0.6041444446625213
chr4	91204800	91205800	-1.2352041302459846
chr4	91204900	91205900	-1.5349537813037162
chr4	91205000	91206000	-1.3534403683223128
chr4	91205100	91206100	-1.3193333641897778
chr4	91205200	91206200	-1.6276014536069092
chr4	91205300	91206300	-1.5089900423630136
chr4	91205400	91206400	-1.3287664694712509
chr4	91205500	91206500	-1.0578704062343869
chr4	91205600	91206600	-0.7618098540521947
chr4	91206300	91207300	-1.574481568239544
chr4	91206400	91207400	-2.1607512133962232
chr4	91206500	91207500	-2.039209325758228
chr4	91206600	91207600	-1.6174644164612255
chr4	91206700	91207700	-1.422648636016122
chr4	91206800	91207800	-1.4202073424684571
chr4	91206900	91207900	-1.479874779580311
chr4	91207000	91208000	-2.1515104035052595
chr4	91207100	91208100	-1.7623837974085377
chr4	91209000	91210000	-3.0304366886368745
chr4	91209100	91210100	-2.4970809221282493
chr4	91209200	91210200	-2.5286959750742555
chr4	91209300	91210300	-1.6200049603004207
chr4	91209400	91210400	-1.9328832960351083
chr4	91209500	91210500	-2.425584884199755
chr4	91209600	91210600	-2.3140117279220145
chr4	91209700	91210700	-2.236728977952904
chr4	91209800	91210800	-2.1615663308008704
chr4	91209900	91210900	-1.8500393162105653
chr4	91210000	91211000	-1.430343766410925
chr4	91210100	91211100	-2.099152686568683
chr4	91210200	91211200	-2.1104020037629865
chr4	91210300	91211300	-3.5408651466830534
chr4	91210400	91211400	-3.2899658898452127
chr4	91210500	91211500	-3.2004568973420686
chr4	91210600	91211600	-3.5558471676910988
chr4	91210700	91211700	-2.7746788341246145
chr4	91210800	91211800	-2.186421434722928
chr4	91210900	91211900	-2.560719207604374
chr4	91211000	91212000	-2.5899241990479713
chr4	91211100	91212100	-2.0027110081598702
chr4	91211200	91212200	-1.2293949988535615
chr4	91211300	91212300	-0.3268436748906309
chr4	91211400	91212400	0.05890843128506914
chr4	91211500	91212500	0.23954772847478306
chr4	91211600	91212600	0.7615741369109292
chr4	91211700	91212700	-0.007218378118940371
chr4	91211800	91212800	-0.3763563979152886
chr4	91211900	91212900	-0.3812574777100405
chr4	91212000	91213000	-0.13216662457022724
chr4	91212100	91213100	0.07171222895696028
chr4	91212200	91213200	-0.6363301134847031
chr4	91212300	91213300	-1.27520391519655
chr4	91212400	91213400	-1.8459622425091893
chr4	91212500	91213500	-1.4549901230833415
chr4	91212600	91213600	-1.2960418837539616
chr4	91212700	91213700	-0.5931583036264924
chr4	91212800	91213800	-0.6678009589950735
chr4	91212900	91213900	-0.6409814677108475
chr4	91213000	91214000	-0.5997709106220058
chr4	91213100	91214100	-1.3244700065851065
chr4	91213200	91214200	-1.017072431193933
chr4	91213300	91214300	-0.7300357146437747
chr4	91213400	91214400	-0.051275729731535005
chr4	91213500	91214500	-0.22527098539604976
chr4	91213600	91214600	-0.9857589589552701
chr4	91213700	91214700	-1.163376399320953
chr4	91213800	91214800	-0.9738098138021792
chr4	91213900	91214900	-0.9286673845732673
chr4	91214000	91215000	-1.1606207090837173
chr4	91214100	91215100	-0.99927215706849
chr4	91214200	91215200	-1.1286877837180984
chr4	91214300	91215300	-1.0731012915751996
chr4	91214400	91215400	-1.7271856776753032
chr4	91214500	91215500	-2.138237496000558
chr4	91214600	91215600	-1.6911446039282576
chr4	91214700	91215700	-1.2652062766490713
chr4	91214800	91215800	-1.245952515524567
chr4	91214900	91215900	-1.362268614609666
chr4	91215000	91216000	-1.4429190867224033
chr4	91215100	91216100	-1.2169469343599684
chr4	91215200	91216200	-1.7308889453404346
chr4	91215300	91216300	-1.6628705233723335
chr4	91215400	91216400	-1.9478823849869809
chr4	91215500	91216500	-2.3986333156861157
chr4	91215600	91216600	-2.7197891547213358
chr4	91215700	91216700	-3.5102848909188484
chr4	91215800	91216800	-3.8463809972705305
chr4	91215900	91216900	-3.739513089031075
chr4	91216000	91217000	-3.74106242174013
chr4	91216100	91217100	-3.718988246018664
chr4	91216200	91217200	-3.122931327291013
chr4	91216300	91217300	-3.017654744549959
chr4	91216400	91217400	-2.9448265579177466
chr4	91216500	91217500	-2.0685466152147027
chr4	91216600	91217600	-1.6827391056259748
chr4	91216700	91217700	-1.720630936668378
chr4	91216800	91217800	-2.2014571401716863
chr4	91216900	91217900	-2.368774284786228
chr4	91217000	91218000	-2.1483843390543234
chr4	91217100	91218100	-2.0981448237362432
chr4	91217200	91218200	-1.975896749830828
chr4	91217300	91218300	-2.1324372818218875
chr4	91217400	91218400	-1.510066628850044
chr4	91217500	91218500	-1.6639047695541695
chr4	91217600	91218600	-1.7488436088253343
chr4	91217700	91218700	-1.8719533730219768
chr4	91217800	91218800	-0.9928701229069872
chr4	91217900	91218900	-0.5945921102309742
chr4	91218000	91219000	-0.896801504119715
chr4	91218100	91219100	-0.5338349644245709
chr4	91218200	91219200	-0.9433422962453712
chr4	91218300	91219300	-1.4285131947212066
chr4	91219300	91220300	-0.6632883932885009
chr4	91219400	91220400	-1.0273197974279662
chr4	91219500	91220500	-1.0923199335383549
chr4	91219600	91220600	-0.9411954079466938
chr4	91219700	91220700	-0.551983686935273
chr4	91219800	91220800	-0.6097278966195017
chr4	91219900	91220900	-0.6273042693491849
chr4	91220000	91221000	0.06936945960269168
chr4	91220100	91221100	0.4522365630783357
chr4	91220200	91221200	0.4366339006546256
chr4	91220300	91221300	-0.54575399766379
chr4	91220400	91221400	-0.9661043871362542
chr4	91220500	91221500	-1.309198080706612
chr4	91220600	91221600	-1.6174934467532232
chr4	91220700	91221700	-1.8998694807850158
chr4	91220800	91221800	-2.5605803539081498
chr4	91220900	91221900	-3.3011584977859783
chr4	91221000	91222000	-3.6953036215452904
chr4	91221100	91222100	-4.019136985760752
chr4	91221200	91222200	-4.5598664443969525
chr4	91221300	91222300	-3.676137095589888
chr4	91221400	91222400	-3.373714972143105
chr4	91221500	91222500	-3.1974327479777136
chr4	91221600	91222600	-2.406954354074628
chr4	91221700	91222700	-2.0985238049303137
chr4	91221800	91222800	-1.5763187339151026
chr4	91221900	91222900	-0.3899974365348236
chr4	91222000	91223000	0.18827901891033624
chr4	91222100	91223100	0.1318390909774009
chr4	91222200	91223200	0.08494960872598825
chr4	91222300	91223300	0.021219370190147947
chr4	91222400	91223400	0.2373945360735501
chr4	91222500	91223500	0.2928299202825346
chr4	91222600	91223600	-0.1634887277437367
chr4	91222700	91223700	-0.19009945956377874
chr4	91222800	91223800	-0.7975017048081081
chr4	91222900	91223900	-0.9399798181784432
chr4	91223000	91224000	-1.3312575897453363
chr4	91223100	91224100	-1.3739674880962076
chr4	91223200	91224200	-2.1959393027773797
chr4	91223300	91224300	-2.3779541800807715
chr4	91223400	91224400	-2.042083111695257
chr4	91223500	91224500	-1.9045327897708588
chr4	91223600	91224600	-2.1882156882913217
chr4	91223700	91224700	-2.134376298915325
chr4	91223800	91224800	-1.9961804581947529
chr4	91223900	91224900	-1.5272268428057154
chr4	91224000	91225000	-1.251454017661735
chr4	91224100	91225100	-1.241641889392982
chr4	91224200	91225200	-0.08083317035081028
chr4	91224300	91225300	0.8275377723114714
chr4	91224400	91225400	0.6012617276681104
chr4	91224500	91225500	0.3031466198262929
chr4	91224600	91225600	0.5902375581020106
chr4	91225400	91226400	-4.02262533112794
chr4	91225500	91226500	-3.1121479716585068
chr4	91225600	91226600	-2.7611120530674222
chr4	91225700	91226700	-1.8470020536166216
chr4	91225800	91226800	-2.0138559050377274
chr4	91225900	91226900	-2.1881363676799337
chr4	91226000	91227000	-2.76880435920329
chr4	91226100	91227100	-1.894913482717541
chr4	91226200	91227200	-0.8275480310560898
chr4	91226300	91227300	-1.208182371222901
chr4	91226400	91227400	-0.9295465803409356
chr4	91226500	91227500	-1.4226836842823076
chr4	91226600	91227600	-1.7145019544570008
chr4	91226700	91227700	-2.447267354861516
chr4	91226800	91227800	-1.6840634124452998
chr4	91226900	91227900	-1.935656909036218
chr4	91227000	91228000	-1.406548755805049
chr4	91227100	91228100	-1.9924223022651928
chr4	91227200	91228200	-2.3746820259218464
chr4	91227300	91228300	-1.9453630102332071
chr4	91227400	91228400	-1.7173117835788532
chr4	91227500	91228500	-1.8365605013706008
chr4	91227600	91228600	-1.7930975671428049
chr4	91227700	91228700	-1.8103507337577631
chr4	91227800	91228800	-2.6267979302381157
chr4	91227900	91228900	-1.7465622320029743
chr4	91228000	91229000	-1.4416922885858916
chr4	91228100	91229100	-0.9003365808002077
chr4	91228200	91229200	-0.9683165057604884
chr4	91228300	91229300	-0.05128694334675722
chr4	91229300	91230300	-2.8714351690250837
chr4	91229400	91230400	-2.387782133569366
chr4	91229500	91230500	-2.452456837375188
chr4	91229600	91230600	-2.244173111812221
chr4	91229700	91230700	-2.7387589358790474
chr4	91229800	91230800	-2.479298550059944
chr4	91229900	91230900	-2.8191572791633503
chr4	91230000	91231000	-3.1361452392385774
chr4	91230100	91231100	-2.6314607425993617
chr4	91230200	91231200	-2.5818455067169075
chr4	91230300	91231300	-1.982709289019769
chr4	91230400	91231400	-2.11252935737977
chr4	91230500	91231500	-1.9216646441226717
chr4	91230600	91231600	-2.135809494833268
chr4	91230700	91231700	-1.4595901802136475
chr4	91230800	91231800	-1.3316905202075795
chr4	91230900	91231900	-1.1663257080270115
chr4	91231000	91232000	-1.030176320377103
chr4	91231100	91232100	-0.8486037008805556
chr4	91231200	91232200	-1.0817257846435155
chr4	91231300	91232300	-1.5985710843788523
chr4	91231400	91232400	-1.5559451720973698
chr4	91231500	91232500	-1.7126018013559106
chr4	91231600	91232600	-1.0163540046586437
chr4	91231700	91232700	-1.2387298722710711
chr4	91231800	91232800	-1.2027796929013468
chr4	91231900	91232900	-1.0946614421703529
chr4	91232000	91233000	-1.0112813471370092
chr4	91232100	91233100	-1.261107067414829
chr4	91232200	91233200	-0.9133480904369906
chr4	91232300	91233300	-1.6859884870859116
chr4	91232400	91233400	-1.5395835566326486
chr4	91232500	91233500	-1.0165603913776906
chr4	91232600	91233600	-0.8494748173943256
chr4	91232700	91233700	-0.7198116803989322
chr4	91232800	91233800	-0.9574681572138714
chr4	91232900	91233900	-1.428181377686428
chr4	91233000	91234000	-1.6252141099617754
chr4	91233100	91234100	-1.7308240288525691
chr4	91233200	91234200	-0.9080956012836108
chr4	91233300	91234300	-0.20379276828266468
chr4	91233400	91234400	-0.5726705359881668
chr4	91233500	91234500	-1.3979132538028718
chr4	91233600	91234600	-1.960137880628452
chr4	91233700	91234700	-2.08039921487851
chr4	91233800	91234800	-2.011812525042985
chr4	91233900	91234900	-1.8248714903742187
chr4	91234000	91235000	-1.9179843598827755
chr4	91234100	91235100	-1.3560493906021438
chr4	91234200	91235200	-2.535527451265231
chr4	91234300	91235300	-2.4680319496188736
chr4	91234400	91235400	-1.8917089749273202
chr4	91234500	91235500	-1.7174624503636309
chr4	91234600	91235600	-1.5620183145370432
chr4	91234700	91235700	-1.418036985410558
chr4	91234800	91235800	-1.2010597952324062
chr4	91234900	91235900	-0.9357979676294402
chr4	91235000	91236000	-0.8601468895958592
chr4	91235100	91236100	-0.957167867858928
chr4	91235200	91236200	-0.00022120553714345288
chr4	91235300	91236300	0.0017448091413737425
chr4	91235400	91236400	-0.2991530797020757
chr4	91235500	91236500	-0.2799704520394233
chr4	91235600	91236600	-0.5009005898901299
chr4	91235700	91236700	-0.5421643685610761
chr4	91235800	91236800	-0.4788329599911923
chr4	91235900	91236900	-0.6429091161620347
chr4	91236000	91237000	-0.8681346516556954
chr4	91236100	91237100	-0.9784731217803284
chr4	91236200	91237200	-2.2086775375118584
chr4	91236300	91237300	-2.8591207663999043
chr4	91236400	91237400	-2.982414554346372
chr4	91236500	91237500	-2.679684900379793
chr4	91236600	91237600	-2.038492548107912
chr4	91236700	91237700	-1.6780248070843116
chr4	91236800	91237800	-2.0225423295419858
chr4	91236900	91237900	-2.2096780710752584
chr4	91237000	91238000	-2.094534249259506
chr4	91237100	91238100	-1.9985308970467155
chr4	91237200	91238200	-1.3437484315207426
chr4	91237300	91238300	-1.0253439653616374
chr4	91237400	91238400	-1.6054333471436681
chr4	91237500	91238500	-1.4428289550578186
chr4	91237600	91238600	-1.7572090248386207
chr4	91237700	91238700	-1.9965841674538904
chr4	91237800	91238800	-1.5669392755439984
chr4	91237900	91238900	-1.1037593264702663
chr4	91238000	91239000	-1.0077993190945618
chr4	91238100	91239100	-1.031979931115799
chr4	91238200	91239200	-0.7195030000891454
chr4	91238300	91239300	-0.6413455468059287
chr4	91241400	91242400	-1.0687117273548536
chr4	91241500	91242500	-1.4233693545083528
chr4	91241600	91242600	-1.3106242096133331
chr4	91241700	91242700	-0.952027782362766
chr4	91241800	91242800	-1.1960908564282342
chr4	91241900	91242900	-1.5706847650684137
chr4	91242000	91243000	-1.50416066178733
chr4	91242100	91243100	-1.3660291160318687
chr4	91242200	91243200	-1.4728714048811269
chr4	91242300	91243300	-0.8845314492517748
chr4	91242400	91243400	-0.8610148822954953
chr4	91242500	91243500	-1.2077942692602537
chr4	91242600	91243600	-1.4470720671424386
chr4	91242700	91243700	-2.2706434762654064
chr4	91242800	91243800	-1.288474992667008
chr4	91242900	91243900	-0.898767147552028
chr4	91243000	91244000	-0.08844118076523666
chr4	91243100	91244100	-1.1746720441123766
chr4	91243200	91244200	-1.399528234390988
chr4	91243300	91244300	-1.5473927681711217
chr4	91243400	91244400	-1.6076619466438746
chr4	91243500	91244500	-1.0357027381956048
chr4	91243600	91244600	-0.9184296204747996
chr4	91243700	91244700	-0.1446214600443547
chr4	91243800	91244800	-0.7199600552271611
chr4	91243900	91244900	-0.9642688890444808
chr4	91244000	91245000	-1.361697849429649
chr4	91244100	91245100	-0.3365822363898905
chr4	91244200	91245200	-1.095406617935966
chr4	91244300	91245300	-1.7366646893084303
chr4	91244400	91245400	-1.726588510255816
chr4	91244500	91245500	-2.2788538742002538
chr4	91244600	91245600	-2.314376712928799
chr4	91244700	91245700	-2.704351279355968
chr4	91244800	91245800	-2.4598550115323623
chr4	91244900	91245900	-2.5308361261519665
chr4	91245000	91246000	-2.3533576251107857
chr4	91245100	91246100	-2.548903216360076
chr4	91245200	91246200	-1.6143575792990847
chr4	91245300	91246300	-1.2271157858629351
chr4	91245400	91246400	-1.204671491020986
chr4	91245500	91246500	-0.9024910764051668
chr4	91245600	91246600	-0.6124421070136297
chr4	91245700	91246700	-0.3889461051216629
chr4	91245800	91246800	-0.9037427838605682
chr4	91245900	91246900	-0.5143525076420079
chr4	91246000	91247000	-0.5071479367803522
chr4	91246100	91247100	-0.06176831486950207
chr4	91246200	91247200	0.06323895263402983
chr4	91247300	91248300	-0.7739283613382286
chr4	91247400	91248400	-0.5659154344249873
chr4	91247500	91248500	-0.8644162290940293
chr4	91247600	91248600	-1.0047292369938905
chr4	91247700	91248700	-1.0450289257796122
chr4	91247800	91248800	-1.187331386114429
chr4	91247900	91248900	-2.336775568107777
chr4	91248000	91249000	-2.145198359664927
chr4	91248100	91249100	-2.4357414272175877
chr4	91248200	91249200	-2.39103123167591
chr4	91248300	91249300	-2.7257797128976207
chr4	91248400	91249400	-2.6855238448501577
chr4	91248500	91249500	-1.7061813426651613
chr4	91248600	91249600	-1.1374392342740338
chr4	91248700	91249700	-1.6047463964026178
chr4	91248800	91249800	-1.207808278822449
chr4	91248900	91249900	0.30514308281813873
chr4	91249000	91250000	-0.7607278331587248
chr4	91249100	91250100	-0.7323158210103593
chr4	91249200	91250200	-0.6203988388551038
chr4	91249300	91250300	-0.8781540875348891
chr4	91249400	91250400	-1.1533290915229295
chr4	91249500	91250500	-1.7557443026309505
chr4	91249600	91250600	-2.3743852254903257
chr4	91249700	91250700	-2.1278190162927624
chr4	91249800	91250800	-2.3303645644161155
chr4	91249900	91250900	-2.2483468405668434
chr4	91250000	91251000	-0.6569517724262204
chr4	91250100	91251100	-0.7487951807209801
chr4	91250200	91251200	-1.0889249370537004
chr4	91250300	91251300	-1.2165058760737733
chr4	91250400	91251400	-1.081574430531289
chr4	91250500	91251500	-1.475997826205066
chr4	91250600	91251600	-1.3127783823849408
chr4	91250700	91251700	-0.7860471912009204
chr4	91250800	91251800	-0.3281829221842836
chr4	91250900	91251900	-0.4137618480017717
chr4	91251000	91252000	-1.1416216471445702
chr4	91251100	91252100	-1.282785109305385
chr4	91251200	91252200	-1.1654000162454208
chr4	91251300	91252300	-0.7002665059486755
chr4	91251400	91252400	-0.027703464479437574
chr4	91251500	91252500	0.3166026961612871
chr4	91251600	91252600	0.6484525899796925
chr4	91251700	91252700	-0.04860212853226696
chr4	91251800	91252800	-0.6936064759731404
chr4	91251900	91252900	-0.5594849391631496
chr4	91252000	91253000	-0.42244943919294825
chr4	91252100	91253100	-0.9161266334149768
chr4	91252200	91253200	-0.8103257307364533
chr4	91252300	91253300	-0.3239261522735358
chr4	91252400	91253400	-0.8644497827670667
chr4	91252500	91253500	-0.9130231840340448
chr4	91252600	91253600	-1.4127120933181097
chr4	91252700	91253700	-1.7000792605363495
chr4	91252800	91253800	-1.4984290989844202
chr4	91252900	91253900	-1.9922467845058185
chr4	91253000	91254000	-1.9217117313771455
chr4	91253100	91254100	-1.8037783588817609
chr4	91253200	91254200	-1.4795557198242713
chr4	91253300	91254300	-1.6698809779488517
chr4	91253400	91254400	-1.4535587712973481
chr4	91253500	91254500	-1.9243713989626592
chr4	91253600	91254600	-1.731880254884734
chr4	91253700	91254700	-2.059992292574404
chr4	91253800	91254800	-1.1380791048363152
chr4	91253900	91254900	-0.5124023557964331
chr4	91254000	91255000	-0.8008608753374786
chr4	91254100	91255100	-0.807557818259892
chr4	91254200	91255200	-1.0583578006615404
chr4	91254300	91255300	-1.2299763942837028
chr4	91254400	91255400	-2.119411409056289
chr4	91254500	91255500	-1.6907456714601004
chr4	91254600	91255600	-1.991632028637864
chr4	91254700	91255700	-0.9746248909732348
chr4	91254800	91255800	-2.1918458069160427
chr4	91254900	91255900	-2.265939735943772
chr4	91255000	91256000	-2.773198132364891
chr4	91255100	91256100	-2.1910906786149305
chr4	91255200	91256200	-2.5220101709498515
chr4	91255300	91256300	-2.254764386470007
chr4	91255400	91256400	-1.371375994479948
chr4	91255500	91256500	-1.1531318350527886
chr4	91255600	91256600	-0.9630215067054696
chr4	91255700	91256700	-0.9340691284219208
chr4	91255800	91256800	-0.3755152515507421
chr4	91255900	91256900	-0.4551939040588942
chr4	91256000	91257000	0.7666214705479415
chr4	91256100	91257100	0.4190493802049233
chr4	91256200	91257200	0.5870536710227673
chr4	91256300	91257300	0.4270484156561054
chr4	91256400	91257400	-0.535826552477253
chr4	91256500	91257500	-1.0203555905689372
chr4	91256600	91257600	-1.3284913822492703
chr4	91256700	91257700	-1.5736233164824955
chr4	91256800	91257800	-1.623782326426819
chr4	91256900	91257900	-1.6943023915438422
chr4	91257000	91258000	-1.782316054303612
chr4	91257100	91258100	-1.450584223479186
chr4	91257200	91258200	-1.2524657462644166
chr4	91257300	91258300	-1.7551755594585183
chr4	91257400	91258400	-0.8277868270874279
chr4	91257500	91258500	-0.9623357438289576
chr4	91257600	91258600	-1.2358668275410274
chr4	91257700	91258700	-1.264692412446167
chr4	91257800	91258800	-1.4120927014761646
chr4	91257900	91258900	-1.5597788225572111
chr4	91258000	91259000	-2.211246623456514
chr4	91258100	91259100	-2.0793411679012115
chr4	91258200	91259200	-1.514907914388758
chr4	91258300	91259300	-1.0367548535956304
chr4	91258400	91259400	-1.1542913490480922
chr4	91258500	91259500	-1.2509691857551528
chr4	91258600	91259600	-0.4410027040305408
chr4	91258700	91259700	-0.367056342225564
chr4	91258800	91259800	-0.6206553931261944
chr4	91258900	91259900	-0.3292604858762004
chr4	91259000	91260000	0.40633163983935655
chr4	91259100	91260100	0.6181653794189361
chr4	91259200	91260200	0.025260843833043133
chr4	91259300	91260300	-0.0823263233093378
chr4	91259400	91260400	-0.3661864081955011
chr4	91259500	91260500	-0.19284363426553944
chr4	91259600	91260600	-0.4106556396134608
chr4	91259700	91260700	-0.6869181809145541
chr4	91259800	91260800	-0.7145942265054817
chr4	91259900	91260900	-0.7256983029973763
chr4	91260000	91261000	-1.8717836414411761
chr4	91260100	91261100	-1.6985499589013544
chr4	91260200	91261200	-1.828286746052925
chr4	91260300	91261300	-2.1755626365872947
chr4	91260400	91261400	-1.6547979072368837
chr4	91260500	91261500	-1.5811844017683023
chr4	91260600	91261600	-1.772104147143904
chr4	91260700	91261700	-1.5141479146508832
chr4	91260800	91261800	-0.7618267918276912
chr4	91260900	91261900	-1.3163766830910333
chr4	91261000	91262000	-1.4377038748449649
chr4	91261100	91262100	-2.135109945613488
chr4	91261200	91262200	-2.3088280910688725
chr4	91261300	91262300	-1.9923249986076943
chr4	91261400	91262400	-2.4958601217021363
chr4	91261500	91262500	-1.9820490321391084
chr4	91261600	91262600	-1.5172494394744862
chr4	91261700	91262700	-1.5781904611778186
chr4	91261800	91262800	-1.6783978329954925
chr4	91261900	91262900	-1.1740180196364578
chr4	91262000	91263000	-1.2201741270587245
chr4	91262100	91263100	-0.9306946646514064
chr4	91262200	91263200	-0.9218618917390562
chr4	91262300	91263300	-0.5459107905188324
chr4	91262400	91263400	-0.7979101543905377
chr4	91262500	91263500	-0.8134679459752301
chr4	91262600	91263600	-0.9257485089962806
chr4	91262700	91263700	-0.5389348965387073
chr4	91262800	91263800	-0.6883468183963732
chr4	91262900	91263900	-0.9146004935076734
chr4	91263000	91264000	0.014220984095806797
chr4	91263100	91264100	-0.04084730302749955
chr4	91263200	91264200	0.3374807400594699
chr4	91263300	91264300	0.1974401748697516
chr4	91263400	91264400	0.1465639219640211
chr4	91263500	91264500	-0.17842164493102744
chr4	91263600	91264600	0.05312500479555099
chr4	91263700	91264700	-0.5431503874987326
chr4	91263800	91264800	-0.5855847297295381
chr4	91263900	91264900	-0.8841985579814706
chr4	91264000	91265000	-0.9813693437454138
chr4	91264100	91265100	-1.5525835160080623
chr4	91264200	91265200	-2.0654420158563602
chr4	91264300	91265300	-2.430482914508791
chr4	91264400	91265400	-1.7286066230120432
chr4	91264500	91265500	-1.2203653251115505
chr4	91264600	91265600	-1.5595774613164042
chr4	91264700	91265700	-1.138057114594424
chr4	91264800	91265800	-0.8760599727272687
chr4	91264900	91265900	-0.3329190397134256
chr4	91265000	91266000	-1.0952736202236903
chr4	91265100	91266100	-0.3139437082893256
chr4	91265200	91266200	-0.2421413576097788
chr4	91265300	91266300	-0.2046536960248476
chr4	91265400	91266400	-0.5854201518099381
chr4	91265500	91266500	-1.3666275140650084
chr4	91265600	91266600	-1.4665818169681517
chr4	91265700	91266700	-1.3926343533565906
chr4	91265800	91266800	-1.9608055082781344
chr4	91265900	91266900	-1.8181161883961103
chr4	91266000	91267000	-1.349364256424572
chr4	91266100	91267100	-1.231956034217727
chr4	91266200	91267200	-1.6412096974422823
chr4	91266300	91267300	-1.6679456297351318
chr4	91266400	91267400	-1.4595984128025277
chr4	91266500	91267500	-0.6487301182827104
chr4	91266600	91267600	-0.5974089857477531
chr4	91266700	91267700	-0.9255773499541776
chr4	91266800	91267800	-0.37239600826402974
chr4	91266900	91267900	-0.7043634292691986
chr4	91267000	91268000	0.2324073748729957
chr4	91267100	91268100	0.2203443644707911
chr4	91267200	91268200	0.896562014679446
chr4	91267300	91268300	1.2937671902894263
chr4	91267400	91268400	1.2481699881652055
chr4	91267500	91268500	0.9563614592522508
chr4	91267600	91268600	0.9638875447388702
chr4	91267700	91268700	0.16191900904706405
chr4	91267800	91268800	0.6047143982516074
chr4	91267900	91268900	0.7662934461086749
chr4	91268000	91269000	-0.6676616743969156
chr4	91268100	91269100	-1.3158335475591925
chr4	91268200	91269200	-1.2587799610081312
chr4	91268300	91269300	-1.6644258782600043
chr4	91268400	91269400	-1.4974420652477631
chr4	91268500	91269500	-1.834866759350873
chr4	91268600	91269600	-2.0441104555648484
chr4	91268700	91269700	-1.1238665732623478
chr4	91268800	91269800	-1.8865279903183032
chr4	91268900	91269900	-2.5462888494954874
chr4	91269000	91270000	-1.6743620202459482
chr4	91269100	91270100	-1.2234256937197132
chr4	91269200	91270200	-1.1527500927973815
chr4	91269300	91270300	-1.1435079469498437
chr4	91269400	91270400	-1.049420867602738
chr4	91269500	91270500	-0.6471745577507737
chr4	91269600	91270600	-0.3640787842104729
chr4	91269700	91270700	-0.9035827004688344
chr4	91269800	91270800	-0.415697948914012
chr4	91269900	91270900	-0.03423917806187371
chr4	91270000	91271000	-0.10377961529863837
chr4	91270100	91271100	-0.4756047347479667
chr4	91270200	91271200	-0.3877347244363791
chr4	91270300	91271300	0.07307526382888321
chr4	91270400	91271400	0.3779144178869963
chr4	91270500	91271500	-0.3433708045960355
chr4	91270600	91271600	-0.5552857888060436
chr4	91270700	91271700	0.643879835713775
chr4	91270800	91271800	0.3955567925553158
chr4	91270900	91271900	0.528269710518828
chr4	91271000	91272000	0.7519949199037055
chr4	91271100	91272100	1.1288022987943602
chr4	91271200	91272200	0.9858130622866704
chr4	91271300	91272300	1.0803219455985626
chr4	91271400	91272400	0.5279109611671469
chr4	91271500	91272500	0.4208232199202165
chr4	91271600	91272600	0.5812872082473077
chr4	91271700	91272700	0.05097230999657345
chr4	91271800	91272800	-0.2601466291547312
chr4	91271900	91272900	-0.4883455447436486
chr4	91272000	91273000	-0.482386809288298
chr4	91272100	91273100	-0.5476658262298798
chr4	91272200	91273200	-0.05902176958026124
chr4	91272300	91273300	-0.20561210494141105
chr4	91272400	91273400	0.32911359039686305
chr4	91272500	91273500	1.3918943894965419
chr4	91272600	91273600	1.6607774521990086
chr4	91273100	91274100	0.9152804198418252
chr4	91273200	91274200	-0.29510276687186954
chr4	91273300	91274300	-0.1964765901427768
chr4	91273400	91274400	-0.6693317503523365
chr4	91273500	91274500	-0.8181539930929603
chr4	91273600	91274600	-1.0107354644906426
chr4	91273700	91274700	-0.8707200673061446
chr4	91273800	91274800	-0.3217200296144934
chr4	91273900	91274900	0.19384684325212936
chr4	91274000	91275000	0.4254309401568549
chr4	91274100	91275100	1.3715849666977866
chr4	91274200	91275200	1.7961751035428457
chr4	91274300	91275300	0.9999951963427316
chr4	91274400	91275400	1.2204049547619429
chr4	91274500	91275500	0.7923057296328051
chr4	91274600	91275600	0.4435699356359053
chr4	91274700	91275700	0.0498950355127616
chr4	91274800	91275800	-0.4893441576003074
chr4	91274900	91275900	-0.7438972146885529
chr4	91275000	91276000	-1.5305672725453274
chr4	91275100	91276100	-1.8204588589273547
chr4	91275200	91276200	-1.244440858783696
chr4	91276400	91277400	-2.57408701739425
chr4	91276500	91277500	-1.163225436007388
chr4	91277600	91278600	-2.5235653162762834
chr4	91277700	91278700	-1.872205329243126
chr4	91277800	91278800	-1.5088897869130502
chr4	91277900	91278900	-0.13835121640626016
chr4	91278000	91279000	0.13537945498869233
chr4	91278100	91279100	-0.16096878727982994
chr4	91278200	91279200	-0.0709616407823894
chr4	91278300	91279300	-0.9395733916469168
chr4	91278400	91279400	-0.7589183119362155
chr4	91278500	91279500	-0.7057061081780952
chr4	91278600	91279600	-0.5542380190259119
chr4	91278700	91279700	-1.0438002459727656
chr4	91278800	91279800	-1.51547159302398
chr4	91278900	91279900	-1.7810988355026305
chr4	91279000	91280000	-1.8608607100554135
chr4	91279100	91280100	-1.0833974596663527
chr4	91279200	91280200	-1.0492463889536363
chr4	91279300	91280300	-0.014716331211911387
chr4	91279400	91280400	-0.2979585595001904
chr4	91279500	91280500	-0.12660508147561694
chr4	91279600	91280600	-0.2396009759199032
chr4	91279700	91280700	-0.08986923063144342
chr4	91279800	91280800	0.27632774909944474
chr4	91279900	91280900	0.4944706442787974
chr4	91280000	91281000	0.6267076437352589
chr4	91280100	91281100	0.6459112300058024
chr4	91280200	91281200	0.3103148576324945
chr4	91280300	91281300	-0.3242976938308269
chr4	91280400	91281400	-0.41663209899292103
chr4	91280500	91281500	0.0688894917986327
chr4	91280600	91281600	0.7038385655665956
chr4	91280700	91281700	0.7746043972688024
chr4	91280800	91281800	0.3858417361152784
chr4	91280900	91281900	0.3140536323814064
chr4	91281000	91282000	-0.034643588566689136
chr4	91281100	91282100	-0.32631570870623444
chr4	91281200	91282200	-0.03874729242948339
chr4	91281300	91282300	0.20317358587915607
chr4	91281400	91282400	0.2831799791332187
chr4	91281500	91282500	-0.08707229976665351
chr4	91281600	91282600	-0.38004361853568897
chr4	91281700	91282700	-0.1750392971929692
chr4	91281800	91282800	0.04189519025970933
chr4	91281900	91282900	-0.9478759511860072
chr4	91282000	91283000	-0.7134516514870762
chr4	91282100	91283100	-0.5456853212957908
chr4	91282200	91283200	-0.4523857532174657
chr4	91282300	91283300	-0.9082893542985008
chr4	91282400	91283400	-1.020431833627678
chr4	91282500	91283500	-1.4855388516033792
chr4	91282600	91283600	-1.8816466513188923
chr4	91282700	91283700	-2.0234546439589
chr4	91282800	91283800	-2.1945320826614405
chr4	91282900	91283900	-1.8636093154766795
chr4	91283000	91284000	-2.1668881587890274
chr4	91283100	91284100	-1.8526064907892088
chr4	91283200	91284200	-1.8491994380860333
chr4	91283300	91284300	-1.4930222689756911
chr4	91283400	91284400	-1.6388168455272203
chr4	91283500	91284500	-1.1798200107221268
chr4	91283600	91284600	-0.3856225589116091
chr4	91283700	91284700	-0.7968077123943489
chr4	91283800	91284800	-0.9673141096705726
chr4	91283900	91284900	-0.6345287008018305
chr4	91284000	91285000	-0.5801850118291819
chr4	91284100	91285100	-1.5360377780325971
chr4	91284200	91285200	-1.9004092226808773
chr4	91285300	91286300	-0.3092283572676248
chr4	91285400	91286400	-0.5040540782825333
chr4	91285500	91286500	-0.4989573301412391
chr4	91285600	91286600	-0.5665979727456939
chr4	91285700	91286700	-1.1286776341331195
chr4	91285800	91286800	-1.8115522097224224
chr4	91285900	91286900	-1.3617011296305233
chr4	91286000	91287000	-1.4217695470947773
chr4	91286100	91287100	-0.8695451846801768
chr4	91286200	91287200	-0.984132976810226
chr4	91286300	91287300	-1.100587035357755
chr4	91286400	91287400	-1.4373562259948596
chr4	91286500	91287500	-1.6407480249550737
chr4	91286600	91287600	-1.2548647228655585
chr4	91286700	91287700	-0.4947548494318359
chr4	91286800	91287800	-0.28515534143411525
chr4	91286900	91287900	-0.5404086701157937
chr4	91287000	91288000	-0.5349198485199191
chr4	91288200	91289200	-2.5948798418603665
chr4	91288300	91289300	-2.9922096526053488
chr4	91288400	91289400	-2.6848943406351444
chr4	91288500	91289500	-2.7767588055682437
chr4	91288600	91289600	-2.98042612587827
chr4	91288700	91289700	-2.328160224521909
chr4	91288800	91289800	-1.8185069979247703
chr4	91288900	91289900	-0.6356847643782513
chr4	91289000	91290000	-1.3819578582047085
chr4	91289100	91290100	-1.3928594135648915
chr4	91289200	91290200	-1.5502218294210464
chr4	91289300	91290300	-1.505733589405157
chr4	91289400	91290400	-1.5665043347808367
chr4	91289500	91290500	-1.4523860280069572
chr4	91289600	91290600	-1.2310840944575507
chr4	91289700	91290700	-1.1431514849568465
chr4	91289800	91290800	-0.4246851280627511
chr4	91289900	91290900	-1.2225808451379514
chr4	91290000	91291000	-1.2070047145020102
chr4	91290100	91291100	-1.5296656332143843
chr4	91290200	91291200	-2.167992563656349
chr4	91290300	91291300	-1.913893746748316
chr4	91290400	91291400	-1.7556118859403511
chr4	91290500	91291500	-1.7275192339192822
chr4	91290600	91291600	-1.0063474177028888
chr4	91290700	91291700	-0.6930563497636789
chr4	91290800	91291800	-0.7214478517595382
chr4	91290900	91291900	-0.3255410511312947
chr4	91291000	91292000	0.542447596048313
chr4	91291100	91292100	0.7660016030028747
chr4	91291200	91292200	1.4196152478995885
chr4	91291300	91292300	1.8519589450557288
chr4	91291400	91292400	1.479469273564088
chr4	91291500	91292500	1.3510608621069922
chr4	91291600	91292600	1.2743374424498115
chr4	91291700	91292700	1.5413291206292057
chr4	91291800	91292800	0.9587883070943138
chr4	91291900	91292900	0.7115777927506496
chr4	91292000	91293000	0.7000508284243868
chr4	91292100	91293100	1.0147414430130026
chr4	91292200	91293200	0.7706362684793003
chr4	91292300	91293300	0.40360934388345504
chr4	91292400	91293400	0.6911746404368424
chr4	91292500	91293500	0.9415172525244274
chr4	91292600	91293600	0.5207415422636222
chr4	91292700	91293700	0.5016916874279128
chr4	91292800	91293800	0.41479768372153536
chr4	91292900	91293900	0.18672818408546848
chr4	91293000	91294000	-0.03958171639989767
chr4	91293100	91294100	0.321004659373745
chr4	91293200	91294200	0.4040684605356242
chr4	91293300	91294300	0.12625077941371884
chr4	91293400	91294400	-0.43979646530616223
chr4	91293500	91294500	-0.661901062193907
chr4	91293600	91294600	-0.7857987138683421
chr4	91293700	91294700	-0.8966264750163264
chr4	91293800	91294800	-0.2957456131457372
chr4	91293900	91294900	0.5427656558378502
chr4	91294000	91295000	0.07220487387865272
chr4	91294100	91295100	-0.15743161814450246
chr4	91294200	91295200	-0.0905168477435508
chr4	91294300	91295300	-0.21862650521287053
chr4	91294400	91295400	-0.2813644439227977
chr4	91294500	91295500	-0.678722450843624
chr4	91294600	91295600	-0.6892953393866785
chr4	91294700	91295700	-0.5518870622574107
chr4	91294800	91295800	-0.6595242151976712
chr4	91294900	91295900	-1.6445343728144546
chr4	91295000	91296000	-1.3363228376021088
chr4	91295100	91296100	-1.673623428894164
chr4	91295200	91296200	-1.8744445289422331
chr4	91295300	91296300	-1.3958349016358191
chr4	91295400	91296400	-0.9954659800112352
chr4	91296700	91297700	-0.0039854564659443144
chr4	91296800	91297800	-0.5280368009369198
chr4	91296900	91297900	-1.507975218006704
chr4	91297000	91298000	-1.2165194029636928
chr4	91297100	91298100	-0.8759694058081412
chr4	91297200	91298200	-1.0999873567245513
chr4	91297300	91298300	-0.95780473065765
chr4	91297400	91298400	-0.4874334537839202
chr4	91297500	91298500	-0.6431908450165801
chr4	91297600	91298600	-0.6848585946390878
chr4	91297700	91298700	-1.6052116209823954
chr4	91297800	91298800	-1.1937036900653253
chr4	91297900	91298900	-0.4697602661729585
chr4	91298000	91299000	-0.32059477066171965
chr4	91298100	91299100	-0.4409301575615908
chr4	91298200	91299200	-0.0561327486559673
chr4	91298300	91299300	-0.12006822361397927
chr4	91298400	91299400	-0.6403861977414093
chr4	91298500	91299500	-0.4651103656402754
chr4	91298600	91299600	-0.6066586426442049
chr4	91298700	91299700	0.14095175629400133
chr4	91298800	91299800	-0.13115511482489478
chr4	91298900	91299900	0.5010250400112988
chr4	91299000	91300000	-0.13009547335037572
chr4	91299100	91300100	-0.15659895491513098
chr4	91299200	91300200	-0.39309672356336095
chr4	91299300	91300300	-0.2799687445815202
chr4	91299400	91300400	-0.6478080823974611
chr4	91299500	91300500	-0.9614513672916296
chr4	91299600	91300600	-0.903402680401124
chr4	91299700	91300700	-0.9350141644942328
chr4	91299800	91300800	-0.4053636742262281
chr4	91299900	91300900	-0.9767380148529424
chr4	91300000	91301000	-0.979755600700643
chr4	91300100	91301100	-1.5399181528327357
chr4	91300200	91301200	-1.1183000636925515
chr4	91300300	91301300	-1.2330865417858283
chr4	91300400	91301400	-0.9541726613332568
chr4	91300500	91301500	-0.8667017190826579
chr4	91300600	91301600	-1.1664633368424264
chr4	91300700	91301700	-1.505595488086188
chr4	91300800	91301800	-2.1441200161682707
chr4	91300900	91301900	-2.4360036818859703
chr4	91301000	91302000	-1.3281092153325116
chr4	91301100	91302100	-1.5192562819119708
chr4	91301200	91302200	-2.146645925950424
chr4	91301300	91302300	-2.0485279301729595
chr4	91301400	91302400	-2.131979885985649
chr4	91301500	91302500	-2.8872610547568165
chr4	91301600	91302600	-2.5838332272795
chr4	91301700	91302700	-2.3699057020499965
chr4	91301800	91302800	-1.9215074927687927
chr4	91301900	91302900	-1.6552694892020452
chr4	91302000	91303000	-2.414422194053776
chr4	91302100	91303100	-1.5957178735773438
chr4	91302200	91303200	-1.0542751445833074
chr4	91302300	91303300	-0.9584839911616492
chr4	91302400	91303400	-0.4979380844611661
chr4	91302500	91303500	0.04126772221908849
chr4	91302600	91303600	-0.7172660951479319
chr4	91302700	91303700	-0.5287787163659928
chr4	91302800	91303800	-0.7130961242572648
chr4	91302900	91303900	-1.4047478418567625
chr4	91303000	91304000	-1.8507828782535585
chr4	91303100	91304100	-2.3168521868885685
chr4	91303200	91304200	-2.746934844843917
chr4	91303300	91304300	-3.323476461860672
chr4	91303400	91304400	-3.4960049596951097
chr4	91303500	91304500	-2.8890823548823685
chr4	91303600	91304600	-2.3140155078547613
chr4	91303700	91304700	-2.1493536804140456
chr4	91303800	91304800	-2.4806035819755694
chr4	91303900	91304900	-1.849449991997817
chr4	91304000	91305000	-1.2458237033359902
chr4	91304100	91305100	-1.3924023871467242
chr4	91304200	91305200	-1.6270432697572546
chr4	91304300	91305300	-1.030951681408379
chr4	91304400	91305400	-1.1443377635265048
chr4	91304500	91305500	-1.331735176677291
chr4	91304600	91305600	-1.7982440125620631
chr4	91304700	91305700	-1.667574004182056
chr4	91304800	91305800	-1.8926885891982488
chr4	91304900	91305900	-1.5304261105573898
chr4	91305000	91306000	-1.5727526003250922
chr4	91305100	91306100	-0.5136226016347032
chr4	91305200	91306200	-0.5608321559325229
chr4	91305300	91306300	0.15979240090915892
chr4	91305400	91306400	-0.6831679791231628
chr4	91305500	91306500	-0.9831883407095856
chr4	91305600	91306600	-0.047386751408141685
chr4	91305700	91306700	0.013044194155576273
chr4	91305800	91306800	0.7798797009220281
chr4	91305900	91306900	-0.7230843550062835
chr4	91306000	91307000	-0.44445887936616807
chr4	91306100	91307100	-1.615219389945929
chr4	91306200	91307200	-1.6538531096560438
chr4	91306300	91307300	-2.930244672263139
chr4	91306400	91307400	-2.0555763422319377
chr4	91306500	91307500	-2.375526643384143
chr4	91306600	91307600	-2.702066733275645
chr4	91306700	91307700	-3.625546174943502
chr4	91306800	91307800	-3.7002357800885313
chr4	91306900	91307900	-2.385497110357839
chr4	91307000	91308000	-2.8644249823787433
chr4	91307100	91308100	-2.852788955880258
chr4	91307200	91308200	-2.481858800681376
chr4	91307300	91308300	-2.1112654865707925
chr4	91307400	91308400	-1.8873208826174284
chr4	91307500	91308500	-1.159075882912142
chr4	91307600	91308600	-1.5934997360834848
chr4	91307700	91308700	-1.0167134588025295
chr4	91307800	91308800	-1.1376582719604615
chr4	91307900	91308900	-1.2512635544994852
chr4	91308000	91309000	-1.1590166466842797
chr4	91308100	91309100	-0.5331153410850089
chr4	91308200	91309200	-0.3065776903915893
chr4	91309200	91310200	-0.9234808408973528
chr4	91309300	91310300	-0.912577630665128
chr4	91309400	91310400	-0.8402203670176492
chr4	91310400	91311400	0.145219772201457
chr4	91310500	91311500	-0.30672866165023405
chr4	91310600	91311600	-1.1134696378808715
chr4	91310700	91311700	-1.9799685654500416
chr4	91310800	91311800	-1.4585870821995124
chr4	91310900	91311900	-1.9681377599614465
chr4	91311000	91312000	-1.5728197000195545
chr4	91311100	91312100	-1.9661775973052704
chr4	91311200	91312200	-2.8354681610632126
chr4	91311300	91312300	-2.6406289571347923
chr4	91311400	91312400	-2.8467450522135715
chr4	91311500	91312500	-2.4639706165949997
chr4	91311600	91312600	-2.4736508975804976
chr4	91311700	91312700	-1.8705696638231069
chr4	91311800	91312800	-1.9206792446540804
chr4	91311900	91312900	-1.9035529754540168
chr4	91312000	91313000	-2.303211766999274
chr4	91312100	91313100	-2.255214128354358
chr4	91312200	91313200	-1.9423232399411599
chr4	91312300	91313300	-1.89530106149926
chr4	91312400	91313400	-2.2485970868703475
chr4	91312500	91313500	-2.3546855539811395
chr4	91312600	91313600	-1.470767731997308
chr4	91312700	91313700	-0.6978910826934716
chr4	91312800	91313800	-0.7647025194440413
chr4	91312900	91313900	-0.11887613886451645
chr4	91313000	91314000	0.20813921151916076
chr4	91313100	91314100	0.8224300331715799
chr4	91313200	91314200	1.2623247086683165
chr4	91313300	91314300	1.8164982762111863
chr4	91313400	91314400	2.2488123051105333
chr4	91313500	91314500	1.8699259502256824
chr4	91313600	91314600	1.9947182409596569
chr4	91313700	91314700	1.581519524021705
chr4	91313800	91314800	1.5395398495056167
chr4	91313900	91314900	0.9379546304856956
chr4	91314000	91315000	0.8544816737028742
chr4	91314100	91315100	0.8552633594404025
chr4	91314200	91315200	0.8491176402552043
chr4	91314300	91315300	0.44854996480194587
chr4	91314400	91315400	0.3783274472449347
chr4	91314500	91315500	0.7002519751070249
chr4	91314600	91315600	0.27408379200109706
chr4	91314700	91315700	0.4667711638128813
chr4	91314800	91315800	0.4482584775055564
chr4	91314900	91315900	0.6395903972861543
chr4	91315000	91316000	-0.5585787787471412
chr4	91315100	91316100	-1.4290411780992247
chr4	91315200	91316200	-1.6214650405306836
chr4	91315300	91316300	-2.640449075401891
chr4	91315400	91316400	-2.6420562249366935
chr4	91315500	91316500	-2.9755737890445504
chr4	91315600	91316600	-2.9138799773879187
chr4	91315700	91316700	-3.196438487927369
chr4	91315800	91316800	-3.3407528662201678
chr4	91315900	91316900	-3.1053962756274447
chr4	91316000	91317000	-2.4565720037771386
chr4	91316100	91317100	-1.805843280675356
chr4	91316200	91317200	-1.8663491854736656
chr4	91316300	91317300	-1.1711635495496109
chr4	91316400	91317400	-0.8560220485775303
chr4	91316500	91317500	-0.9787991595738924
chr4	91316600	91317600	-0.3079372570807147
chr4	91316700	91317700	-0.0973675046871024
chr4	91316800	91317800	0.7759309039440817
chr4	91316900	91317900	0.2651487606439613
chr4	91317000	91318000	0.2648358461789113
chr4	91317100	91318100	-0.0014556222183994346
chr4	91317200	91318200	0.10247194225376713
chr4	91317300	91318300	0.5738710028773445
chr4	91317400	91318400	0.21065082174807728
chr4	91317500	91318500	1.3812511545449866
chr4	91317600	91318600	0.538763259076199
chr4	91317700	91318700	-0.1979344481737917
chr4	91317800	91318800	-0.7171725388780693
chr4	91317900	91318900	-0.0005036281313838635
chr4	91318000	91319000	0.47850415919700134
chr4	91318100	91319100	0.3850448829886016
chr4	91318200	91319200	0.7158128460864072
chr4	91318300	91319300	0.3728248998974641
chr4	91318400	91319400	0.973448608691936
chr4	91318500	91319500	0.5013575826393035
chr4	91318600	91319600	0.8419270948736759
chr4	91318700	91319700	1.3806194447044149
chr4	91318800	91319800	1.4094034315815482
chr4	91318900	91319900	1.0085895876504265
chr4	91319000	91320000	0.8176961242685301
chr4	91319100	91320100	0.6456367645821179
chr4	91319200	91320200	0.6189975758997697
chr4	91319300	91320300	0.8064261235882692
chr4	91319400	91320400	0.8409205842312556
chr4	91319500	91320500	0.5311284152340473
chr4	91319600	91320600	-0.20627781702450945
chr4	91319700	91320700	-0.3551972665577707
chr4	91319800	91320800	0.14842199876860016
chr4	91319900	91320900	0.7122446200494433
chr4	91320000	91321000	0.47080468647843104
chr4	91320100	91321100	0.6817170543360186
chr4	91320200	91321200	0.17533233268215748
chr4	91320300	91321300	-0.18905640981397684
chr4	91320400	91321400	-0.5157159527684441
chr4	91320500	91321500	-0.9132240381079374
chr4	91320600	91321600	-0.2599774816866913
chr4	91320700	91321700	-0.30297023936402195
chr4	91320800	91321800	-0.35246048437645544
chr4	91320900	91321900	-1.4881541931899915
chr4	91321000	91322000	-1.212240041654246
chr4	91321100	91322100	-1.5667674909426053
chr4	91321200	91322200	-1.092177033698582
chr4	91321300	91322300	-0.9728592730191687
chr4	91321400	91322400	-1.4414840761099104
chr4	91321500	91322500	-0.9495263765036668
chr4	91321600	91322600	-1.1242973423537106
chr4	91321700	91322700	-0.9085431326460168
chr4	91321800	91322800	-1.373612243112136
chr4	91321900	91322900	-0.5685019244143036
chr4	91322000	91323000	-0.5343955607683318
chr4	91322100	91323100	0.2315128931794906
chr4	91322200	91323200	-0.6058892876739711
chr4	91322300	91323300	-0.2378322161316009
chr4	91322400	91323400	0.01933582521852536
chr4	91322500	91323500	0.06386645518949048
chr4	91322600	91323600	-0.19298576164726325
chr4	91322700	91323700	-0.4308923391224452
chr4	91322800	91323800	-0.89217326869628
chr4	91322900	91323900	-1.4743085119101391
chr4	91323000	91324000	-1.5110134480542736
chr4	91323100	91324100	-1.3752795012271395
chr4	91323200	91324200	-0.8623653651416577
chr4	91323300	91324300	-1.0648996210764152
chr4	91323400	91324400	-0.6848773544285476
chr4	91323500	91324500	-1.0806072970557363
chr4	91323600	91324600	-0.8037032585112608
chr4	91323700	91324700	-0.7509113463401461
chr4	91323800	91324800	-0.4174262504948374
chr4	91323900	91324900	-0.018419063865077103
chr4	91324000	91325000	-0.43528598818290204
chr4	91324100	91325100	-0.7423865983686354
chr4	91324200	91325200	-1.0015110152090867
chr4	91324300	91325300	-0.9512149028630684
chr4	91324400	91325400	-1.2080060757696391
chr4	91324500	91325500	-0.976975342203809
chr4	91324600	91325600	-1.0834235015079972
chr4	91324700	91325700	-0.9825677035067266
chr4	91324800	91325800	-0.9566007248613544
chr4	91325600	91326600	-0.7791253099576697
chr4	91325700	91326700	-0.9167459213618482
chr4	91325800	91326800	-0.8681967398443253
chr4	91325900	91326900	-0.6490226065273842
chr4	91326000	91327000	-0.6190006869835385
chr4	91326100	91327100	-0.4847151198602693
chr4	91326200	91327200	-0.3138355034653175
chr4	91326300	91327300	0.07042911991745765
chr4	91326400	91327400	0.13673177726170033
chr4	91327200	91328200	1.7488156194296829
chr4	91327300	91328300	2.122663567680912
chr4	91327400	91328400	1.5954596161950243
chr4	91327500	91328500	1.0790298886044771
chr4	91327600	91328600	0.59823690710407
chr4	91327700	91328700	0.4829331663349624
chr4	91327800	91328800	0.1926197621110638
chr4	91327900	91328900	0.06268982841352097
chr4	91328000	91329000	0.5910912816395102
chr4	91328100	91329100	0.4214673162967133
chr4	91328200	91329200	-0.7440804810490943
chr4	91328300	91329300	-1.3107071510976522
chr4	91328400	91329400	-1.1815373173972363
chr4	91329000	91330000	-0.7813585895054445
chr4	91329100	91330100	-1.376534005013622
chr4	91329200	91330200	-1.1726194766086897
chr4	91329300	91330300	-1.4943748776452157
chr4	91329400	91330400	-1.4596676591451316
chr4	91329500	91330500	-1.4044991265731517
chr4	91329600	91330600	-1.5092880452660058
chr4	91329700	91330700	-1.5659457668811814
chr4	91329800	91330800	-1.1643087489309516
chr4	91329900	91330900	-0.6963504791520182
chr4	91330000	91331000	-1.1806149051085546
chr4	91330100	91331100	-1.896661882387588
chr4	91330200	91331200	-2.5942098673500547
chr4	91330300	91331300	-3.3637142018122512
chr4	91330400	91331400	-2.93884227789884
chr4	91330500	91331500	-3.203315650787004
chr4	91330600	91331600	-3.1079067895711034
chr4	91330700	91331700	-2.775396130408456
chr4	91330800	91331800	-3.159034159920206
chr4	91330900	91331900	-2.8638475370172762
chr4	91331000	91332000	-2.9886042325713644
chr4	91331100	91332100	-2.3170329719410288
chr4	91331200	91332200	-1.5495283397779365
chr4	91331300	91332300	-1.2238975591442125
chr4	91331400	91332400	-1.6483968960161308
chr4	91331500	91332500	-1.1109705607406422
chr4	91331600	91332600	-1.4166813395955888
chr4	91331700	91332700	-1.5052579415524583
chr4	91331800	91332800	-1.2463339596730152
chr4	91331900	91332900	-2.003734419212512
chr4	91332000	91333000	-2.0540048066400436
chr4	91332100	91333100	-2.2473629239129203
chr4	91332200	91333200	-2.4791891904701693
chr4	91332300	91333300	-2.8302432797658
chr4	91332400	91333400	-2.2350713208239816
chr4	91332500	91333500	-2.58657083809424
chr4	91332600	91333600	-2.4197437507649706
chr4	91332700	91333700	-2.540814602012363
chr4	91332800	91333800	-2.587761104659128
chr4	91332900	91333900	-1.5145910767287425
chr4	91333000	91334000	-1.2219239505030453
chr4	91333100	91334100	-0.6689196641109018
chr4	91333200	91334200	-0.6749931968451377
chr4	91333300	91334300	-0.03576196365408655
chr4	91333400	91334400	0.055889125280063984
chr4	91333500	91334500	0.3849950809982847
chr4	91333600	91334600	1.1838051578896374
chr4	91333700	91334700	1.4190274758311012
chr4	91333800	91334800	1.8242049009801269
chr4	91333900	91334900	1.5229694215239773
chr4	91334000	91335000	1.609313137440932
chr4	91334100	91335100	1.1433400263682236
chr4	91334200	91335200	0.6319300375466597
chr4	91334300	91335300	0.6378538878633634
chr4	91334400	91335400	0.17908382010261958
chr4	91334500	91335500	-0.3432233198133963
chr4	91334600	91335600	-1.2356625510573378
chr4	91334700	91335700	-1.3580009668523478
chr4	91334800	91335800	-2.192558442985054
chr4	91334900	91335900	-2.9197273491390603
chr4	91335000	91336000	-2.923977288294698
chr4	91335100	91336100	-2.9875961553407944
chr4	91335200	91336200	-2.6221479559294667
chr4	91335300	91336300	-2.6645426795042644
chr4	91335400	91336400	-2.8208416422103504
chr4	91335500	91336500	-2.6491522464187645
chr4	91335600	91336600	-2.50821778533903
chr4	91335700	91336700	-2.6774887869251667
chr4	91335800	91336800	-2.035320176396266
chr4	91335900	91336900	-1.3198965686275088
chr4	91336000	91337000	-1.5914342988717132
chr4	91336100	91337100	-1.0886556534475156
chr4	91336700	91337700	-1.440601764127544
chr4	91336800	91337800	-0.9495653838132164
chr4	91336900	91337900	-0.9684885160928832
chr4	91337000	91338000	-0.5197965992359226
chr4	91337100	91338100	-0.3748249345685575
chr4	91337200	91338200	-0.4617062068904079
chr4	91337300	91338300	-0.5935505399958773
chr4	91337400	91338400	-0.8491905970642355
chr4	91337500	91338500	-0.4241352094953124
chr4	91337600	91338600	0.5441107657516643
chr4	91337700	91338700	0.8218571402183144
chr4	91337800	91338800	0.2700358269130428
chr4	91337900	91338900	-0.09197637392077353
chr4	91338000	91339000	-0.8968159766979171
chr4	91338100	91339100	-1.191879257968504
chr4	91338200	91339200	-1.4151764289123006
chr4	91338300	91339300	-1.2262058909160112
chr4	91338400	91339400	-1.403866061089371
chr4	91338500	91339500	-1.5608214639009697
chr4	91338600	91339600	-1.4811913064066675
chr4	91338700	91339700	-0.9963402830940106
chr4	91338800	91339800	-0.3796722315738481
chr4	91338900	91339900	0.09517558022336647
chr4	91339000	91340000	0.4342502729950641
chr4	91339100	91340100	-0.02726970174253025
chr4	91339200	91340200	0.013365860366624807
chr4	91339300	91340300	-0.2309286460560733
chr4	91339400	91340400	-0.14791261015304313
chr4	91339500	91340500	-0.3429807545919493
chr4	91339600	91340600	-1.0394826485531279
chr4	91339700	91340700	-1.5660757386498043
chr4	91339800	91340800	-2.01051276224227
chr4	91339900	91340900	-2.0382046403385377
chr4	91340000	91341000	-1.633715552815742
chr4	91340100	91341100	-0.1916360548198247
chr4	91340200	91341200	0.4405679545986758
chr4	91340300	91341300	0.29621424418623216
chr4	91340400	91341400	0.3284709720128821
chr4	91340500	91341500	-0.18273324096602409
chr4	91340600	91341600	0.02706159954203998
chr4	91340700	91341700	0.34869709994307896
chr4	91340800	91341800	0.6646458512746196
chr4	91340900	91341900	0.4872246004978946
chr4	91341000	91342000	-0.3172347519498015
chr4	91341100	91342100	-1.4811852839066495
chr4	91341200	91342200	-1.9504088963669528
chr4	91341300	91342300	-1.6644595120200534
chr4	91341400	91342400	-1.7267934374354081
chr4	91341500	91342500	-1.5678324786686242
chr4	91341600	91342600	-1.29902165148707
chr4	91341700	91342700	-1.292499263281702
chr4	91341800	91342800	-2.014180888956599
chr4	91341900	91342900	-1.8914003321046275
chr4	91342000	91343000	-1.1197431052588098
chr4	91342100	91343100	-0.4282517606885469
chr4	91342200	91343200	-0.4533171232836277
chr4	91342300	91343300	-0.2997436130477223
chr4	91342400	91343400	-0.15315803366617775
chr4	91342500	91343500	0.06895824572183318
chr4	91342600	91343600	-0.4725981987380069
chr4	91342700	91343700	-0.7273494177692049
chr4	91342800	91343800	0.07951024731072596
chr4	91342900	91343900	0.4566994466501285
chr4	91343000	91344000	-0.24654505872099355
chr4	91343100	91344100	-0.2419926107607328
chr4	91343200	91344200	-0.2562824362067025
chr4	91343300	91344300	-0.44456190367350057
chr4	91343400	91344400	-0.4748735669505938
chr4	91343500	91344500	-0.04264530083415116
chr4	91343600	91344600	0.31402936440959395
chr4	91343700	91344700	-0.8228660948237997
chr4	91343800	91344800	-0.10794738169303973
chr4	91343900	91344900	-0.2843870229191894
chr4	91344000	91345000	0.28820050634734706
chr4	91344100	91345100	0.31386847431335285
chr4	91344200	91345200	0.6245462595198006
chr4	91344300	91345300	0.5848718524867671
chr4	91344400	91345400	0.2192123872193157
chr4	91344500	91345500	-0.23480523050798424
chr4	91344600	91345600	-0.5321964727767156
chr4	91344700	91345700	0.19005551877698024
chr4	91344800	91345800	-1.2129383061681294
chr4	91344900	91345900	-1.254415741813812
chr4	91345000	91346000	-1.3893820982942748
chr4	91345100	91346100	-1.0374617582688517
chr4	91345200	91346200	-1.013710388711268
chr4	91345300	91346300	-0.7024686947739832
chr4	91345400	91346400	-0.0965649897765877
chr4	91345500	91346500	0.20704992739598252
chr4	91345600	91346600	0.07334938231213171
chr4	91345700	91346700	0.6565206732312133
chr4	91345800	91346800	1.2860905460562968
chr4	91345900	91346900	0.8482008714656472
chr4	91346000	91347000	0.640426886138426
chr4	91346100	91347100	0.3726199475236592
chr4	91346200	91347200	0.11892811024549008
chr4	91346300	91347300	0.1886706275615064
chr4	91346400	91347400	0.06686646123169705
chr4	91346500	91347500	-0.2690290890235657
chr4	91346600	91347600	-0.5757594347936449
chr4	91346700	91347700	-0.8498697172092405
chr4	91346800	91347800	-1.2042018119614104
chr4	91346900	91347900	-0.9879879068327656
chr4	91347000	91348000	-1.426993920633617
chr4	91347100	91348100	-1.6941317968106462
chr4	91347200	91348200	-1.4697578608912258
chr4	91347300	91348300	-2.4559060174069653
chr4	91347400	91348400	-2.918826060905824
chr4	91347500	91348500	-2.6511009583865333
chr4	91347600	91348600	-2.5650955204977177
chr4	91347700	91348700	-2.3489970941074256
chr4	91347800	91348800	-2.7684327810000875
chr4	91347900	91348900	-2.79378533585076
chr4	91348000	91349000	-2.28472359131905
chr4	91348100	91349100	-1.9255033124054268
chr4	91348200	91349200	-1.966589901908136
chr4	91348300	91349300	-1.3410610469642794
chr4	91348400	91349400	-0.9098202784832276
chr4	91348500	91349500	-1.2319293364402613
chr4	91348600	91349600	-1.2445760601589246
chr4	91348700	91349700	-1.4524767861626633
chr4	91348800	91349800	-1.1377256615052311
chr4	91349800	91350800	-1.6791875669392533
chr4	91349900	91350900	-1.1246274072298603
chr4	91350000	91351000	-1.4446905082740125
chr4	91350100	91351100	-0.9099748741260044
chr4	91350200	91351200	-0.3584400118198501
chr4	91350300	91351300	0.32595681793721143
chr4	91350400	91351400	0.15565949996586886
chr4	91350500	91351500	0.2434119494224493
chr4	91350600	91351600	0.7209314163209009
chr4	91350700	91351700	0.5296669503591485
chr4	91350800	91351800	0.2747584303239705
chr4	91350900	91351900	-0.6100293510501706
chr4	91351000	91352000	-0.7508962753986999
chr4	91351100	91352100	-1.044824516526397
chr4	91351200	91352200	-1.476944797694319
chr4	91351300	91352300	-2.365930736153349
chr4	91351400	91352400	-2.3031606234347
chr4	91351500	91352500	-2.235510372926198
chr4	91351600	91352600	-2.633967202266163
chr4	91351700	91352700	-1.7322716623796834
chr4	91351800	91352800	-1.35292896641377
chr4	91351900	91352900	-0.4214959969937216
chr4	91352000	91353000	-0.7671513959660693
chr4	91352100	91353100	-1.4460614295961107
chr4	91352200	91353200	-1.5469305871383674
chr4	91352300	91353300	-1.361606448981401
chr4	91352400	91353400	-1.1857919035343552
chr4	91352500	91353500	-1.5318030283252098
chr4	91352600	91353600	-0.8571225296705038
chr4	91352700	91353700	-1.601658506877714
chr4	91352800	91353800	-1.7821695889047855
chr4	91352900	91353900	-2.2288616220824538
chr4	91353000	91354000	-1.6462334968268313
chr4	91353100	91354100	-0.8218574255603254
chr4	91353200	91354200	-0.6267292074387142
chr4	91353300	91354300	-0.4458473517194095
chr4	91353400	91354400	-1.220943867532126
chr4	91353500	91354500	-1.602202498716592
chr4	91353600	91354600	-1.7417759913186852
chr4	91353700	91354700	-1.5598766549953398
chr4	91353800	91354800	-1.6795456733853318
chr4	91353900	91354900	-1.6975286176967057
chr4	91354000	91355000	-2.2534144516859005
chr4	91354100	91355100	-2.6988169272806606
chr4	91354200	91355200	-3.1497290804919955
chr4	91354300	91355300	-3.0451965151042213
chr4	91354400	91355400	-2.355052204668389
chr4	91354500	91355500	-2.174872008593386
chr4	91354600	91355600	-2.5809043825457363
chr4	91354700	91355700	-3.414487283355064
chr4	91354800	91355800	-3.3819385249846814
chr4	91354900	91355900	-4.248727634975631
chr4	91355000	91356000	-4.213976115210141
chr4	91355100	91356100	-4.141239936377192
chr4	91355200	91356200	-3.620757691568767
chr4	91355300	91356300	-3.53515527035056
chr4	91355400	91356400	-3.791581897002808
chr4	91355500	91356500	-3.6660126551321217
chr4	91355600	91356600	-3.3479244552663214
chr4	91355700	91356700	-2.092268114326775
chr4	91355800	91356800	-2.0045719322210096
chr4	91355900	91356900	-1.5857500004831424
chr4	91356000	91357000	-1.4575070149734488
chr4	91356100	91357100	-0.5467768077811842
chr4	91356200	91357200	-0.6871876440216467
chr4	91356300	91357300	-0.6119476404850678
chr4	91356400	91357400	-0.7037456311399178
chr4	91356500	91357500	-0.9285624917613792
chr4	91356600	91357600	-0.8822239932340147
chr4	91356700	91357700	-0.9940258603788016
chr4	91356800	91357800	-1.2953685018153331
chr4	91358500	91359500	-1.5611152051352295
chr4	91358600	91359600	-1.0475846374412807
chr4	91358700	91359700	-1.7146788479614774
chr4	91358800	91359800	-1.7381551041521444
chr4	91358900	91359900	-1.4872839831740878
chr4	91359000	91360000	-1.6754114661912896
chr4	91359100	91360100	-1.930306870716652
chr4	91359200	91360200	-1.9344765389554133
chr4	91359300	91360300	-1.6693213130966509
chr4	91359400	91360400	-1.745471083952599
chr4	91359500	91360500	-1.4752571243374304
chr4	91359600	91360600	-1.5544920292865472
chr4	91359700	91360700	-0.9042090156584176
chr4	91359800	91360800	-0.6240054279363799
chr4	91359900	91360900	-0.4447386374893833
chr4	91360000	91361000	-0.5859339269348038
chr4	91360100	91361100	-0.8689802528374244
chr4	91360200	91361200	-0.9787601692523926
chr4	91360300	91361300	-1.2793232818733653
chr4	91360400	91361400	-1.263465220852418
chr4	91360500	91361500	-1.4743852726074549
chr4	91360600	91361600	-0.9619846453857244
chr4	91360700	91361700	-1.3031707211280408
chr4	91360800	91361800	-1.966572875775425
chr4	91360900	91361900	-2.1088629496193376
chr4	91361000	91362000	-2.778887620391698
chr4	91361100	91362100	-2.13552717046984
chr4	91361200	91362200	-1.6085636510537786
chr4	91361300	91362300	-1.6858378763811503
chr4	91361400	91362400	-1.2444983760572272
chr4	91361500	91362500	-1.2531855488578465
chr4	91361600	91362600	-2.1075739153974067
chr4	91361700	91362700	-1.003552127570602
chr4	91361800	91362800	-1.4001023885569654
chr4	91361900	91362900	-1.9947621485118063
chr4	91362000	91363000	-1.0606272676691124
chr4	91362100	91363100	-1.7219005253571171
chr4	91362200	91363200	-2.152201357650533
chr4	91362300	91363300	-2.282296493305491
chr4	91362400	91363400	-2.24449381775591
chr4	91362500	91363500	-1.5336576772707289
chr4	91362600	91363600	-1.0426697852635294
chr4	91362700	91363700	-1.575837848448966
chr4	91362800	91363800	-1.3949287954931544
chr4	91362900	91363900	-1.006452361059546
chr4	91363000	91364000	-0.8098990574747095
chr4	91363100	91364100	-0.10812404553740966
chr4	91363200	91364200	0.07944196063848874
chr4	91363300	91364300	-0.277261512607
chr4	91363400	91364400	-1.3254839762288249
chr4	91363500	91364500	-1.427664816605406
chr4	91363600	91364600	-1.5831912568623268
chr4	91363700	91364700	-1.1019388569699031
chr4	91363800	91364800	-0.7977581631875422
chr4	91363900	91364900	-0.9749156939444876
chr4	91364000	91365000	-1.1097432109249243
chr4	91364100	91365100	-1.5429057328633908
chr4	91364200	91365200	-1.9124550364432664
chr4	91364300	91365300	-1.7361828940677442
chr4	91364400	91365400	-1.0770999725392745
chr4	91364500	91365500	-1.5428638354303947
chr4	91364600	91365600	-1.822786855519618
chr4	91364700	91365700	-2.491501508446594
chr4	91364800	91365800	-2.6443979183037154
chr4	91364900	91365900	-2.5770849786618726
chr4	91365400	91366400	-1.7927998244186325
chr4	91365500	91366500	-1.2914819725642368
chr4	91365600	91366600	-1.159108812723416
chr4	91365700	91366700	-0.9113385004995788
chr4	91365800	91366800	-1.0163239011906855
chr4	91365900	91366900	-0.7911762307533787
chr4	91366000	91367000	-0.6354134786684776
chr4	91366100	91367100	-0.38817616583906617
chr4	91367500	91368500	-1.4591237795493657
chr4	91367600	91368600	-2.095653088472413
chr4	91367700	91368700	-2.022841173193916
chr4	91367800	91368800	-2.0464073029595333
chr4	91367900	91368900	-1.9053566452146395
chr4	91368000	91369000	-1.7059864852093398
chr4	91368100	91369100	-1.7644836941119435
chr4	91368200	91369200	-0.9155108580565056
chr4	91368300	91369300	-1.3820720382421725
chr4	91368400	91369400	-1.6429649499291832
chr4	91368500	91369500	-2.2881859313438406
chr4	91368600	91369600	-1.5986238083938011
chr4	91369900	91370900	-0.7322592985247158
chr4	91370700	91371700	-3.031159195300884
chr4	91370800	91371800	-3.3650800920392774
chr4	91370900	91371900	-2.830774595404044
chr4	91371000	91372000	-3.085322925057815
chr4	91371100	91372100	-2.9159162998906543
chr4	91371200	91372200	-2.59216108432805
chr4	91371300	91372300	-1.9910073127977703
chr4	91371400	91372400	-1.526444025949104
chr4	91371500	91372500	-1.8037564427669293
chr4	91371600	91372600	-1.4612394875633703
chr4	91371700	91372700	-1.1655401642584928
chr4	91371800	91372800	-0.6851158230594954
chr4	91371900	91372900	-0.9380270507411268
chr4	91372000	91373000	-0.01934383465815707
chr4	91372100	91373100	0.18768438422080128
chr4	91372200	91373200	-0.2861625016866997
chr4	91372300	91373300	-1.1373731178916189
chr4	91372400	91373400	-1.0145414457489104
chr4	91372500	91373500	-0.5295306427194916
chr4	91372600	91373600	-0.3983401441997921
chr4	91372700	91373700	-0.7098788443670553
chr4	91372800	91373800	-0.9360728069883644
chr4	91372900	91373900	-0.7202367441561324
chr4	91373000	91374000	-1.0242294046623501
chr4	91373100	91374100	-1.1590602154261729
chr4	91373200	91374200	-1.3078728018869834
chr4	91373300	91374300	-0.9401343348169799
chr4	91373400	91374400	-1.4769586209879757
chr4	91373500	91374500	-1.8019281646307683
chr4	91373600	91374600	-1.9660696901678483
chr4	91373700	91374700	-2.1498671644795317
chr4	91373800	91374800	-1.8032862733389896
chr4	91373900	91374900	-1.8289306556337508
chr4	91374000	91375000	-2.31964062962244
chr4	91374800	91375800	-2.7763961519158697
chr4	91374900	91375900	-3.2905262796261363
chr4	91375000	91376000	-2.9811527096765187
chr4	91375100	91376100	-3.3839021224384145
chr4	91375200	91376200	-3.6139885094964885
chr4	91375300	91376300	-4.088536204455949
chr4	91375400	91376400	-4.439282570084168
chr4	91375500	91376500	-4.078505095961976
chr4	91375600	91376600	-3.4252852820390527
chr4	91375700	91376700	-4.197283904949634
chr4	91375800	91376800	-4.455537127886991
chr4	91375900	91376900	-4.341972257029386
chr4	91376000	91377000	-4.483740124303439
chr4	91376100	91377100	-4.60047789036016
chr4	91376200	91377200	-5.26448046656626
chr4	91376300	91377300	-4.993904541700166
chr4	91376400	91377400	-5.306139890865541
chr4	91376500	91377500	-5.40648987936532
chr4	91376900	91377900	-6.385403399914546
chr4	91377000	91378000	-6.633144105265616
chr4	91377100	91378100	-7.108807599585643
chr4	91377200	91378200	-6.676386552839718
chr4	91377300	91378300	-8.295208906980939
chr4	91377400	91378400	-7.829392141796666
chr4	91377500	91378500	-8.466332202014804
chr4	91377600	91378600	-9.00103377739326
chr4	91377700	91378700	-9.83375483179973
chr4	91377800	91378800	-9.83975529248812
chr4	91378300	91379300	-9.521726601976397
chr4	91378700	91379700	-9.959437728221936
chr4	91378900	91379900	-9.863291734335608
chr4	91379000	91380000	-9.689309931735739
chr4	91379400	91380400	-9.984354115570149
chr4	91379500	91380500	-9.470652649333417
chr4	91379600	91380600	-9.792424902782606
chr4	91380200	91381200	-8.874594507049043
chr4	91380300	91381300	-9.127205778494767
chr4	91380400	91381400	-9.352165883827356
chr4	91380500	91381500	-8.396083242401039
chr4	91380600	91381600	-7.861704747133013
chr4	91380700	91381700	-7.253851797950008
chr4	91380800	91381800	-6.795767376360255
chr4	91380900	91381900	-5.988543390202048
chr4	91381000	91382000	-5.098281493539189
chr4	91381100	91382100	-4.891922473610382
chr4	91381200	91382200	-6.004030588585192
chr4	91381300	91382300	-4.9719133188193885
chr4	91381400	91382400	-4.854600921176252
chr4	91381500	91382500	-4.572981677831416
chr4	91381600	91382600	-3.934352631356784
chr4	91381700	91382700	-3.5988900279235407
chr4	91381800	91382800	-2.8282403158885496
chr4	91381900	91382900	-3.105881096987628
chr4	91382000	91383000	-3.2087762767662515
chr4	91382100	91383100	-3.3822617100330965
chr4	91382200	91383200	-2.973240211978996
chr4	91382300	91383300	-3.2217274162379925
chr4	91382400	91383400	-3.2726265484558166
chr4	91382500	91383500	-3.8091713670143696
chr4	91382600	91383600	-4.643033751965185
chr4	91382700	91383700	-4.516598005771841
chr4	91382800	91383800	-5.663619742070786
chr4	91382900	91383900	-5.32760558862419
chr4	91383000	91384000	-4.964750629472416
chr4	91383100	91384100	-4.661275171949243
chr4	91383200	91384200	-4.157895019092918
chr4	91383300	91384300	-4.126759940280018
chr4	91383400	91384400	-3.58163122397826
chr4	91383500	91384500	-3.3496376343367165
chr4	91383600	91384600	-2.882400543403586
chr4	91383700	91384700	-3.3347670572771264
chr4	91383800	91384800	-2.625011569428424
chr4	91383900	91384900	-2.1894951801628264
chr4	91384000	91385000	-2.7555142254587475
chr4	91384100	91385100	-2.107178906693917
chr4	91384200	91385200	-2.407358984094136
chr4	91384300	91385300	-2.444151953083748
chr4	91384400	91385400	-2.699980121596428
chr4	91384500	91385500	-2.3452634108855053
chr4	91384600	91385600	-2.6101039759344817
chr4	91384700	91385700	-2.1264386197335807
chr4	91384800	91385800	-2.8582535784178447
chr4	91384900	91385900	-2.9910998861435734
chr4	91385000	91386000	-2.1735641353949293
chr4	91385100	91386100	-2.435664258533857
chr4	91385200	91386200	-2.7724896921623725
chr4	91385300	91386300	-2.5417067693732016
chr4	91385400	91386400	-2.3660765195060933
chr4	91385500	91386500	-2.7665522352993515
chr4	91385600	91386600	-2.1634592796652607
chr4	91385700	91386700	-2.285913963828613
chr4	91385800	91386800	-1.5819575262632928
chr4	91385900	91386900	-1.8604564865309328
chr4	91386000	91387000	-2.112528652126313
chr4	91386100	91387100	-2.241611261038352
chr4	91386200	91387200	-1.9232372197665328
chr4	91386300	91387300	-2.203023552191078
chr4	91386400	91387400	-2.345534375109508
chr4	91386500	91387500	-2.480677260208876
chr4	91386600	91387600	-2.7334241505063654
chr4	91386700	91387700	-2.6184677974919865
chr4	91386800	91387800	-2.4582846604613318
chr4	91386900	91387900	-2.7680664927080696
chr4	91387000	91388000	-3.251905409409625
chr4	91387100	91388100	-3.56880588007948
chr4	91387200	91388200	-3.097531049578732
chr4	91387300	91388300	-2.9926539136449133
chr4	91387400	91388400	-2.540837374123828
chr4	91387500	91388500	-2.2569144039975235
chr4	91387600	91388600	-1.4751354454356482
chr4	91387700	91388700	-1.6847186153910847
chr4	91387800	91388800	-1.841676098724164
chr4	91387900	91388900	-1.3778236189753503
chr4	91388000	91389000	-1.0690313291774949
chr4	91388100	91389100	-0.7969784564137335
chr4	91388200	91389200	-1.4082443077282365
chr4	91388300	91389300	-1.1363376301860106
chr4	91388400	91389400	-1.6927856208570031
chr4	91388500	91389500	-1.8228946316845518
chr4	91388600	91389600	-2.3485444508501403
chr4	91388700	91389700	-2.8366965499045
chr4	91388800	91389800	-2.656509831291702
chr4	91388900	91389900	-2.6169465379830448
chr4	91389000	91390000	-3.0558076701016774
chr4	91389100	91390100	-3.078974262508193
chr4	91389200	91390200	-3.7555169512738367
chr4	91389300	91390300	-4.345509481904302
chr4	91389400	91390400	-3.930196302395724
chr4	91389500	91390500	-4.225637014375933
chr4	91389600	91390600	-4.440921033569991
chr4	91389700	91390700	-3.872613716083346
chr4	91389800	91390800	-3.6231374818926914
chr4	91389900	91390900	-3.613588221209924
chr4	91390000	91391000	-3.70499471505295
chr4	91390100	91391100	-3.5968302359820807
chr4	91390200	91391200	-2.2518421513465032
chr4	91390300	91391300	-1.7229347035920657
chr4	91390400	91391400	-1.9735876226508469
chr4	91390500	91391500	-1.4489488340871406
chr4	91390600	91391600	-1.6386645270308882
chr4	91390700	91391700	-1.739860392254442
chr4	91390800	91391800	-2.1711348133477912
chr4	91390900	91391900	-2.296023769515768
chr4	91391000	91392000	-1.5134419337709977
chr4	91391100	91392100	-1.2885830191918357
chr4	91391200	91392200	-1.3848214113006228
chr4	91391300	91392300	-1.7443332002987073
chr4	91391400	91392400	-1.1898856716164428
chr4	91391500	91392500	-1.1882436076603962
chr4	91391600	91392600	-1.42580795645082
chr4	91391700	91392700	-1.7980669272705772
chr4	91391800	91392800	-1.2809911292617064
chr4	91391900	91392900	-1.1613092544459087
chr4	91392000	91393000	-1.8112285708264015
chr4	91392100	91393100	-1.6233604946262703
chr4	91392200	91393200	-2.1762319687028144
chr4	91392300	91393300	-2.1247502876861315
chr4	91392400	91393400	-2.7093674714168845
chr4	91392500	91393500	-2.7133350568063586
chr4	91392600	91393600	-2.5701749436155583
chr4	91392700	91393700	-2.6923072543003936
chr4	91392800	91393800	-3.0354992661817657
chr4	91392900	91393900	-3.0395672655203896
chr4	91393000	91394000	-2.440247519408276
chr4	91393100	91394100	-2.3056709241242603
chr4	91393200	91394200	-2.1276663171371357
chr4	91393300	91394300	-2.3873447084141843
chr4	91393400	91394400	-2.524006091696978
chr4	91393500	91394500	-3.0332053917828685
chr4	91393600	91394600	-2.3476572757613874
chr4	91393700	91394700	-1.8229795471274082
chr4	91393800	91394800	-2.170349758666533
chr4	91393900	91394900	-2.47790541354537
chr4	91394000	91395000	-2.4715953366239107
chr4	91394100	91395100	-3.2197238931953502
chr4	91394200	91395200	-3.1969245989293227
chr4	91394300	91395300	-2.672688381603014
chr4	91394400	91395400	-2.6649112490269498
chr4	91394500	91395500	-1.6180908707180102
chr4	91394600	91395600	-1.9696111141139152
chr4	91394700	91395700	-2.046254263057508
chr4	91394800	91395800	-1.333130258182845
chr4	91394900	91395900	-0.3594875557003046
chr4	91395000	91396000	-0.6598226850172011
chr4	91395100	91396100	-0.7050166371873169
chr4	91395200	91396200	-0.7134764163901471
chr4	91395300	91396300	-0.5777228406124966
chr4	91395400	91396400	-0.07807415207633929
chr4	91395500	91396500	-0.18313317495915327
chr4	91395600	91396600	-0.05100602588741431
chr4	91395700	91396700	0.3984356552445909
chr4	91395800	91396800	0.23260856403886696
chr4	91395900	91396900	-0.33645791252617074
chr4	91396000	91397000	-0.6753316130027692
chr4	91396100	91397100	-0.7467593231758479
chr4	91396200	91397200	-0.1835967077049852
chr4	91396300	91397300	-0.3425460606930613
chr4	91396400	91397400	-1.1757892252672135
chr4	91396500	91397500	-1.285879542645467
chr4	91396600	91397600	-1.5017489029685986
chr4	91396700	91397700	-1.9086330539090453
chr4	91396800	91397800	-1.6683543950061814
chr4	91396900	91397900	-1.6926706005239047
chr4	91397000	91398000	-0.8408517823607814
chr4	91397100	91398100	-0.6554508284901647
chr4	91397200	91398200	-1.2343641818251572
chr4	91397300	91398300	-0.5020769840842261
chr4	91397400	91398400	0.2483567644432925
chr4	91397500	91398500	-0.31230997318718284
chr4	91397600	91398600	-1.02452029176877
chr4	91397700	91398700	-0.7023578212470201
chr4	91397800	91398800	-1.2903317540261001
chr4	91397900	91398900	-1.0615974224903606
chr4	91398000	91399000	-1.8049329547381705
chr4	91398100	91399100	-2.1937038532871727
chr4	91398200	91399200	-1.968587260969374
chr4	91398300	91399300	-3.1425493326692098
chr4	91398400	91399400	-3.2281463634092256
chr4	91398500	91399500	-4.002347271676652
chr4	91398600	91399600	-3.7003730559253967
chr4	91398700	91399700	-4.164427545206847
chr4	91398800	91399800	-4.0748038534359505
chr4	91398900	91399900	-3.796570018148457
chr4	91399000	91400000	-2.7281140702217295
chr4	91399100	91400100	-2.403093978172898
chr4	91399200	91400200	-2.5396177747559983
chr4	91399300	91400300	-2.284477656313584
chr4	91399400	91400400	-2.274189728077834
chr4	91399500	91400500	-1.1258987224657635
chr4	91399600	91400600	-0.3853941005789305
chr4	91399700	91400700	0.09163857669063613
chr4	91399800	91400800	0.4968613748409721
chr4	91400800	91401800	-3.161085812257104
chr4	91400900	91401900	-3.2597650916912952
chr4	91401000	91402000	-3.4260664659599795
chr4	91401100	91402100	-3.889191594075641
chr4	91401200	91402200	-5.028355481924589
chr4	91401300	91402300	-5.657531049005202
chr4	91401400	91402400	-7.006829326418427
chr4	91401500	91402500	-6.557088050251433
chr4	91401600	91402600	-6.947226397115671
chr4	91401700	91402700	-7.5490739386920085
chr4	91401800	91402800	-7.696067946718311
chr4	91401900	91402900	-7.924103629705553
chr4	91402000	91403000	-7.2143260355440635
chr4	91402100	91403100	-6.097245882384218
chr4	91402200	91403200	-5.542186511410158
chr4	91402300	91403300	-5.334712015190252
chr4	91402400	91403400	-4.922315107050993
chr4	91402500	91403500	-5.081212034793673
chr4	91402600	91403600	-4.432734576264159
chr4	91402700	91403700	-3.623847146145025
chr4	91402800	91403800	-3.663752952022469
chr4	91402900	91403900	-3.7738278427957503
chr4	91403000	91404000	-4.1084601088336345
chr4	91403100	91404100	-4.765340989925791
chr4	91403900	91404900	-5.089730264806271
chr4	91404000	91405000	-5.226699905755644
chr4	91404100	91405100	-5.5509715960401245
chr4	91404200	91405200	-5.515696019769878
chr4	91404400	91405400	-5.5688949927894615
chr4	91404500	91405500	-4.7127180221456975
chr4	91404600	91405600	-4.241968197302189
chr4	91404700	91405700	-4.8937759392124045
chr4	91404800	91405800	-4.742319660070432
chr4	91404900	91405900	-4.150879654365982
chr4	91405000	91406000	-3.908292982355815
chr4	91405100	91406100	-3.5203070113871324
chr4	91405200	91406200	-2.589906109226728
chr4	91405300	91406300	-2.7359357237245625
chr4	91405400	91406400	-3.178479891327227
chr4	91405500	91406500	-3.639612466686213
chr4	91405600	91406600	-3.3855619755195314
chr4	91405700	91406700	-3.122283112527076
chr4	91405800	91406800	-3.2081770756728933
chr4	91405900	91406900	-3.5609160665381
chr4	91406000	91407000	-3.7689399698145505
chr4	91406100	91407100	-3.6839252841345016
chr4	91406200	91407200	-3.9215292965471207
chr4	91406300	91407300	-3.7057394079342494
chr4	91406400	91407400	-2.7657252291775647
chr4	91406500	91407500	-2.8695871683027434
chr4	91406600	91407600	-2.8986621749540187
chr4	91406700	91407700	-3.0287577995098003
chr4	91406800	91407800	-2.707817687752049
chr4	91406900	91407900	-2.1998033824393115
chr4	91407000	91408000	-1.766958120301407
chr4	91407100	91408100	-1.532487258969092
chr4	91407200	91408200	-1.653086001423662
chr4	91407300	91408300	-1.3277939870493731
chr4	91407400	91408400	-1.7164373382902232
chr4	91407500	91408500	-1.412760715368962
chr4	91407600	91408600	-1.8964738635043008
chr4	91407700	91408700	-1.6969412439416849
chr4	91407800	91408800	-1.9350334309930048
chr4	91407900	91408900	-2.3750619941251543
chr4	91408000	91409000	-3.6353763178578955
chr4	91408100	91409100	-3.7852221858812034
chr4	91408200	91409200	-3.6867494940924894
chr4	91408300	91409300	-3.9749691838899683
chr4	91408400	91409400	-4.1343870933446185
chr4	91408500	91409500	-3.89798811150314
chr4	91408600	91409600	-2.8895531094599938
chr4	91408700	91409700	-2.8569445265589937
chr4	91409200	91410200	0.3189557290310063
chr4	91409300	91410300	-0.25679949107600925
chr4	91409400	91410400	-0.4959347290419179
chr4	91409500	91410500	-0.5213016903292242
chr4	91409600	91410600	-0.6219477629908234
chr4	91409700	91410700	-0.6763473986416193
chr4	91409800	91410800	-0.6182256328339879
chr4	91409900	91410900	-0.4974557063016884
chr4	91410000	91411000	-1.3584690581862093
chr4	91410100	91411100	-2.321949873129534
chr4	91410200	91411200	-2.116499231445372
chr4	91410300	91411300	-1.7077107371608424
chr4	91410400	91411400	-1.4696432925537453
chr4	91412300	91413300	-0.13177995379162022
chr4	91412400	91413400	-0.6939957788032013
chr4	91412500	91413500	-0.7032581201528156
chr4	91412600	91413600	-1.6424812524163306
chr4	91412700	91413700	-1.7140086785907402
chr4	91412800	91413800	-1.3724024721464396
chr4	91412900	91413900	-1.7561056250937352
chr4	91413000	91414000	-2.067370421414585
chr4	91413100	91414100	-1.5809603227404732
chr4	91413200	91414200	-0.8700573810207637
chr4	91413300	91414300	-1.1877281731045453
chr4	91413400	91414400	-1.1225507958535164
chr4	91413500	91414500	-1.1629247716198057
chr4	91413600	91414600	-0.44118035771434905
chr4	91413700	91414700	-0.5988140929468061
chr4	91413800	91414800	-0.7527580564197922
chr4	91413900	91414900	-0.7143535493575763
chr4	91414000	91415000	-0.6715419902521467
chr4	91414100	91415100	-0.767561091684845
chr4	91414200	91415200	-1.4646346962984602
chr4	91414300	91415300	-1.5835985662444656
chr4	91414400	91415400	-1.9256411448300348
chr4	91414500	91415500	-2.179912387159096
chr4	91414600	91415600	-2.5903144023121296
chr4	91414700	91415700	-1.897834873864336
chr4	91414800	91415800	-2.3689501142166076
chr4	91414900	91415900	-2.3420503816146576
chr4	91415000	91416000	-2.318411598817038
chr4	91415100	91416100	-2.542418741708292
chr4	91415200	91416200	-2.84961777879888
chr4	91415300	91416300	-2.8133309268507958
chr4	91415400	91416400	-2.314823870338587
chr4	91415500	91416500	-1.8447506062029082
chr4	91415600	91416600	-2.229613472455823
chr4	91415700	91416700	-2.881727847335298
chr4	91416900	91417900	-1.9289792791702929
chr4	91417000	91418000	-0.6907233749431065
chr4	91417200	91418200	-0.6026198578411978
chr4	91418400	91419400	-1.1585784924980338
chr4	91418500	91419500	-1.4733460007922892
chr4	91418600	91419600	-1.7255129453847131
chr4	91418700	91419700	-1.22221279494142
chr4	91418800	91419800	-1.0103968557109484
chr4	91418900	91419900	-0.7627957503946792
chr4	91419000	91420000	-1.059169530597367
chr4	91419100	91420100	-0.7307410428268291
chr4	91419200	91420200	-0.4602728854263772
chr4	91419300	91420300	-0.5850426820118595
chr4	91419400	91420400	-0.7202455884877433
chr4	91419500	91420500	-1.1479452898214886
chr4	91419600	91420600	-1.3581111972499484
chr4	91419700	91420700	-1.2929442986235986
chr4	91419800	91420800	-0.6869108535966614
chr4	91419900	91420900	-0.8521074384304067
chr4	91420000	91421000	-1.1184569133121722
chr4	91420100	91421100	-0.8693097772977874
chr4	91420200	91421200	-0.9553338663999408
chr4	91420300	91421300	-0.8768943860363061
chr4	91420400	91421400	-0.8877505689131069
chr4	91420500	91421500	-0.5764268441078934
chr4	91420600	91421600	-0.08128102412812803
chr4	91420700	91421700	-0.1788008878345798
chr4	91420800	91421800	-0.8429622365651078
chr4	91420900	91421900	-1.0323644439222877
chr4	91421000	91422000	-0.2871447361691677
chr4	91421100	91422100	-0.5218285243890624
chr4	91421200	91422200	-0.7368049592262587
chr4	91421300	91422300	-0.6226246631148475
chr4	91421400	91422400	-0.7656121744885153
chr4	91421500	91422500	-1.0752362273834633
chr4	91421600	91422600	-1.3190000139541875
chr4	91421700	91422700	-1.3082324563241798
chr4	91421800	91422800	-1.2267903072784012
chr4	91421900	91422900	-1.2492627699240793
chr4	91422000	91423000	-1.6209177101417123
chr4	91422100	91423100	-2.6157100153193817
chr4	91422200	91423200	-2.5390035882892907
chr4	91422300	91423300	-2.5925098605765045
chr4	91422400	91423400	-2.565155981232785
chr4	91422500	91423500	-1.8847267304408344
chr4	91422600	91423600	-1.6630134489598567
chr4	91422700	91423700	-1.1916327644541196
chr4	91422800	91423800	-1.6988144405383039
chr4	91422900	91423900	-2.2360623277208846
chr4	91424000	91425000	0.7958940228982354
chr4	91424100	91425100	-0.0026183355899987108
chr4	91424200	91425200	0.15302796738434582
chr4	91424300	91425300	0.058338661578938175
chr4	91424400	91425400	-0.6517996782743467
chr4	91424500	91425500	-0.9339016370571324
chr4	91424600	91425600	-1.2509956059414786
chr4	91424700	91425700	-1.2824401401357484
chr4	91424800	91425800	-1.1380216650737365
chr4	91424900	91425900	-0.6963886815720243
chr4	91425000	91426000	-0.7514383697767013
chr4	91425100	91426100	0.14792783843920826
chr4	91425200	91426200	-0.133631337750741
chr4	91425300	91426300	-0.1117774446682773
chr4	91425400	91426400	0.4967977985929028
chr4	91425500	91426500	0.915561039848163
chr4	91425600	91426600	0.6374141359848872
chr4	91425700	91426700	-0.11581270635469686
chr4	91425800	91426800	-0.2390943786363668
chr4	91425900	91426900	-1.0187770873014776
chr4	91426000	91427000	-0.8877615526699483
chr4	91426100	91427100	-1.4924907499330793
chr4	91426200	91427200	-2.113719470989461
chr4	91426300	91427300	-2.155383234578028
chr4	91426400	91427400	-2.2761501693692656
chr4	91426500	91427500	-3.7152424149410934
chr4	91426600	91427600	-3.416920794480042
chr4	91426700	91427700	-3.3920306879166016
chr4	91426800	91427800	-3.2654395999358607
chr4	91426900	91427900	-2.7703116622770763
chr4	91427000	91428000	-3.0058380638875413
chr4	91427100	91428100	-2.992316984903679
chr4	91427200	91428200	-2.146778724506884
chr4	91427300	91428300	-1.808368299159796
chr4	91427400	91428400	-2.595433365403727
chr4	91427500	91428500	-1.4362109351764911
chr4	91427600	91428600	-1.2279686245254329
chr4	91427700	91428700	-0.5540104002504341
chr4	91427800	91428800	-0.5320684737702601
chr4	91427900	91428900	-0.2313462799519212
chr4	91428000	91429000	-0.08160469424243971
chr4	91428100	91429100	-0.14424031201660112
chr4	91428200	91429200	0.017412316980797232
chr4	91428300	91429300	-0.1866287159061454
chr4	91428400	91429400	0.4715561676418374
chr4	91428500	91429500	0.5456087998660452
chr4	91428600	91429600	0.9456153672348504
chr4	91428700	91429700	0.9943817541311224
chr4	91428800	91429800	0.3644979650616971
chr4	91428900	91429900	0.003554709563211747
chr4	91429000	91430000	-0.11109851822930233
chr4	91429100	91430100	-0.1807604628560884
chr4	91429200	91430200	-0.28358835038678315
chr4	91429300	91430300	0.00827570916371458
chr4	91429400	91430400	-0.05350346937204657
chr4	91429500	91430500	-0.022053736295766468
chr4	91429600	91430600	-0.2988463867536658
chr4	91429700	91430700	-0.7226919649189313
chr4	91429800	91430800	0.3598716193138857
chr4	91429900	91430900	0.76114897176148
chr4	91430000	91431000	0.9792232804854626
chr4	91430100	91431100	1.0680506796598104
chr4	91430200	91431200	-0.8063222825914935
chr4	91430300	91431300	-2.1478009970492886
chr4	91430400	91431400	-1.687842898338002
chr4	91430500	91431500	-1.5633479982425815
chr4	91430600	91431600	-1.6168757647933611
chr4	91430700	91431700	-1.2279941910766206
chr4	91430800	91431800	-0.987308684887134
chr4	91430900	91431900	-1.6210271760778607
chr4	91431000	91432000	-1.4034672444952132
chr4	91431100	91432100	-1.3880209657209006
chr4	91431200	91432200	-0.983853854325538
chr4	91431300	91432300	-0.7379139713714961
chr4	91431400	91432400	-0.9982106814213564
chr4	91431500	91432500	-0.9818030177978104
chr4	91431600	91432600	-1.1155989183227322
chr4	91431700	91432700	-1.417763648060459
chr4	91431800	91432800	-2.374500259527139
chr4	91431900	91432900	-1.6909776250059574
chr4	91432000	91433000	-2.406241754878103
chr4	91432100	91433100	-3.1499165085911875
chr4	91432200	91433200	-3.2606446713019688
chr4	91432300	91433300	-2.9626995193434382
chr4	91432400	91433400	-3.3343702893136764
chr4	91432500	91433500	-3.449387552411415
chr4	91432600	91433600	-3.515836338358332
chr4	91432700	91433700	-3.1143749541174794
chr4	91432800	91433800	-2.4472533203656717
chr4	91432900	91433900	-2.7169887651792504
chr4	91433000	91434000	-2.8309192825342167
chr4	91433100	91434100	-1.667508344467324
chr4	91433200	91434200	-0.6309069638850556
chr4	91433300	91434300	-0.5096215592094779
chr4	91433400	91434400	0.010469167480438196
chr4	91433500	91434500	-0.09551104224864007
chr4	91433600	91434600	0.27671832159844256
chr4	91433700	91434700	-0.3432885546612404
chr4	91433800	91434800	-0.7670672305496699
chr4	91433900	91434900	-0.8447603394120731
chr4	91434000	91435000	-0.9265512761202715
chr4	91434100	91435100	-1.342041897348791
chr4	91434200	91435200	-1.039513526801666
chr4	91434300	91435300	-1.4652595642142108
chr4	91434400	91435400	-1.3509155089607587
chr4	91434500	91435500	-0.6849956317324587
chr4	91434600	91435600	-0.7010611661817583
chr4	91434700	91435700	-0.4208040100400287
chr4	91434800	91435800	-0.36027528530603153
chr4	91434900	91435900	-0.201434351079125
chr4	91435000	91436000	0.26112085105338284
chr4	91435100	91436100	-0.2254790495624577
chr4	91435200	91436200	-0.7799711153930861
chr4	91435300	91436300	0.1916543168997405
chr4	91435400	91436400	-0.1404397786580318
chr4	91435500	91436500	-1.3504430239631984
chr4	91435600	91436600	-1.057476149996817
chr4	91435700	91436700	-1.1616529962121085
chr4	91435800	91436800	-1.0777908305609527
chr4	91435900	91436900	-1.4787497273871104
chr4	91436000	91437000	-1.5089008371866086
chr4	91436100	91437100	-1.7418865194921442
chr4	91436200	91437200	-2.4325630468886383
chr4	91436300	91437300	-2.7143290838985097
chr4	91436400	91437400	-2.7126120347829406
chr4	91436500	91437500	-2.1705049243592525
chr4	91436600	91437600	-2.2463976328826525
chr4	91436700	91437700	-1.869013488663488
chr4	91436800	91437800	-2.072878363738889
chr4	91437700	91438700	-3.751516614277124
chr4	91437800	91438800	-4.856654982132231
chr4	91437900	91438900	-6.515324658692544
chr4	91438000	91439000	-6.899786083750731
chr4	91438100	91439100	-6.958683507930836
chr4	91438200	91439200	-7.8307083350822815
chr4	91438300	91439300	-7.498703111287795
chr4	91438400	91439400	-8.519851600119052
chr4	91438500	91439500	-9.21030329736489
chr4	91438600	91439600	-8.293525002344605
chr4	91438700	91439700	-9.36257330512464
chr4	91438800	91439800	-8.882092149656078
chr4	91438900	91439900	-8.417992482815976
chr4	91439000	91440000	-8.577499239372013
chr4	91439100	91440100	-8.539417783929537
chr4	91439200	91440200	-8.936653593891975
chr4	91439300	91440300	-9.727088806108187
chr4	91439400	91440400	-9.611566451658904
chr4	91439500	91440500	-8.887158188621378
chr4	91439600	91440600	-9.367009204529989
chr4	91439700	91440700	-9.313749999660796
chr4	91439800	91440800	-9.981921370986417
chr4	91440200	91441200	-9.574762732182748
chr4	91440300	91441300	-9.276348763380287
chr4	91440400	91441400	-8.950052416966189
chr4	91440500	91441500	-8.559471622421416
chr4	91440600	91441600	-8.992495768954338
chr4	91440700	91441700	-8.27710484040776
chr4	91440800	91441800	-8.885957001147917
chr4	91440900	91441900	-8.163069755223338
chr4	91441000	91442000	-7.420369008243904
chr4	91441100	91442100	-7.5672352903839775
chr4	91441200	91442200	-7.3190102322009505
chr4	91441300	91442300	-7.213671571976707
chr4	91441400	91442400	-6.9658686551549085
chr4	91441500	91442500	-7.15992363192608
chr4	91443600	91444600	-4.396429360338129
chr4	91443700	91444700	-3.9975579169118793
chr4	91443800	91444800	-3.776731565780069
chr4	91443900	91444900	-3.3107342348957856
chr4	91445500	91446500	-1.6822325915928291
chr4	91445600	91446600	-1.603457286147104
chr4	91445700	91446700	-1.1591151068207022
chr4	91445800	91446800	0.14079502260778368
chr4	91445900	91446900	0.043710340241574254
chr4	91446000	91447000	-0.37470688842226535
chr4	91446100	91447100	-0.5245648565941061
chr4	91446200	91447200	-0.08383708103907307
chr4	91446300	91447300	-0.09900981298310024
chr4	91446700	91447700	0.6049086861150982
chr4	91446800	91447800	0.3807825724101547
chr4	91446900	91447900	0.21041536016920054
chr4	91447000	91448000	0.46567227100622305
chr4	91447100	91448100	-0.3541215084122196
chr4	91447200	91448200	-0.6617521973564497
chr4	91447300	91448300	-1.1694820297409905
chr4	91447400	91448400	-1.3107945760985684
chr4	91447500	91448500	-1.3090777366191202
chr4	91447600	91448600	-1.839763445673937
chr4	91447700	91448700	-1.9048607811254343
chr4	91447800	91448800	-1.705089501290761
chr4	91447900	91448900	-1.9703079875068603
chr4	91448000	91449000	-1.8947852820685256
chr4	91448100	91449100	-0.6591827772198962
chr4	91448200	91449200	-0.5080956889207564
chr4	91448300	91449300	0.031723978722539244
chr4	91448400	91449400	0.1634584172313413
chr4	91448500	91449500	-0.1208529198136381
chr4	91448600	91449600	0.2624828957437265
chr4	91448700	91449700	-0.262271463268096
chr4	91448800	91449800	-0.6462984663985052
chr4	91448900	91449900	-0.4029007120944512
chr4	91449000	91450000	-0.3609615315469693
chr4	91449100	91450100	-0.7690960539778623
chr4	91449200	91450200	-1.5331098648480368
chr4	91449300	91450300	-1.4642441206210877
chr4	91449400	91450400	-1.7971109366646776
chr4	91449500	91450500	-1.7043438802054771
chr4	91449600	91450600	-2.0076061989418594
chr4	91449700	91450700	-1.9423643711302525
chr4	91449800	91450800	-1.5581086579172243
chr4	91449900	91450900	-1.9013429103883601
chr4	91450000	91451000	-1.9087983930569683
chr4	91450100	91451100	-1.9963761849631203
chr4	91450200	91451200	-1.7723399412362884
chr4	91450300	91451300	-2.210318724835148
chr4	91450400	91451400	-1.7930130304482008
chr4	91450500	91451500	-2.214303295403715
chr4	91450600	91451600	-1.6878230560776883
chr4	91450700	91451700	-1.6816810875223431
chr4	91450800	91451800	-1.7148549246755505
chr4	91450900	91451900	-1.381702837067769
chr4	91451000	91452000	-2.035505705612829
chr4	91451100	91452100	-1.693260267486978
chr4	91451200	91452200	-1.8740655672291329
chr4	91451300	91452300	-1.2650514827533887
chr4	91451400	91452400	-1.2588590024560251
chr4	91451500	91452500	-1.2974077624095717
chr4	91451600	91452600	-1.6385294052097457
chr4	91451700	91452700	-1.5611550723817345
chr4	91451800	91452800	-2.01380480348923
chr4	91451900	91452900	-1.9157237968530156
chr4	91452000	91453000	-0.971301753995323
chr4	91452100	91453100	-1.0734115336665544
chr4	91452200	91453200	-0.9675559811754868
chr4	91452300	91453300	-1.0033837595547521
chr4	91452400	91453400	-1.6948287973849403
chr4	91452500	91453500	-2.1189395184526494
chr4	91452600	91453600	-1.8452703565375483
chr4	91452700	91453700	-1.5168808143615056
chr4	91452800	91453800	-0.8444908012700802
chr4	91452900	91453900	-0.7430845099971602
chr4	91453000	91454000	-0.9604576624988715
chr4	91453100	91454100	-1.5756405359132948
chr4	91453200	91454200	-1.4117111843063217
chr4	91453300	91454300	-1.7771165568410563
chr4	91453400	91454400	-1.4131321021618704
chr4	91453500	91454500	-0.7035551894498668
chr4	91453600	91454600	-0.7252353915368566
chr4	91453700	91454700	-1.0314974339305336
chr4	91453800	91454800	-1.3035794077414466
chr4	91453900	91454900	-1.7545914143130945
chr4	91454000	91455000	-1.6375492870102248
chr4	91454100	91455100	-1.2834562393037092
chr4	91454200	91455200	-1.2771851517920907
chr4	91454300	91455300	-1.0170142944360363
chr4	91454400	91455400	-1.1706557988137407
chr4	91454500	91455500	-0.954721543822082
chr4	91454600	91455600	-1.3733745361503065
chr4	91454700	91455700	-0.8578282617343357
chr4	91454800	91455800	-0.8408772802973052
chr4	91454900	91455900	-0.3484841546214923
chr4	91455000	91456000	-0.7249348066745099
chr4	91455100	91456100	-0.6420388472254798
chr4	91455200	91456200	-1.072146192600872
chr4	91455300	91456300	-1.176990112165353
chr4	91455400	91456400	-0.35075279276564003
chr4	91455500	91456500	-0.7442104252499212
chr4	91455600	91456600	-1.1031625232178521
chr4	91455700	91456700	-1.2700039626278703
chr4	91455800	91456800	-1.6544661781422163
chr4	91455900	91456900	-1.5431666969934517
chr4	91456000	91457000	-1.7847984290260759
chr4	91456100	91457100	-1.7273008084469454
chr4	91456200	91457200	-1.4603932049404609
chr4	91456300	91457300	-1.686072519877529
chr4	91456400	91457400	-2.507268234410243
chr4	91456500	91457500	-2.9033000587222304
chr4	91456600	91457600	-2.6868723931437146
chr4	91456700	91457700	-2.9712732485726656
chr4	91456800	91457800	-2.7713265975588293
chr4	91456900	91457900	-3.4108574686990605
chr4	91457000	91458000	-2.315733848584474
chr4	91457100	91458100	-2.321664917552793
chr4	91457200	91458200	-3.023852711172794
chr4	91457300	91458300	-2.9082507342759603
chr4	91457400	91458400	-2.434632729306636
chr4	91457500	91458500	-1.6379951657504377
chr4	91457600	91458600	-0.7982557957830855
chr4	91457700	91458700	-0.8119389731644426
chr4	91457800	91458800	-0.8011545271652848
chr4	91457900	91458900	-0.7861821136118985
chr4	91458000	91459000	-1.6410185058373885
chr4	91458500	91459500	-1.2028484300085889
chr4	91458600	91459600	-1.390478542135573
chr4	91458700	91459700	-1.3039359548173721
chr4	91458800	91459800	-1.999131250098036
chr4	91458900	91459900	-2.634289174068685
chr4	91459000	91460000	-3.545743898801775
chr4	91459100	91460100	-3.8740505053618457
chr4	91459200	91460200	-4.21249934312175
chr4	91459300	91460300	-3.992997513669777
chr4	91459400	91460400	-3.8383822869769912
chr4	91459500	91460500	-3.2296669686667405
chr4	91459600	91460600	-3.3222733845366546
chr4	91459700	91460700	-2.8966308735459063
chr4	91459800	91460800	-3.068400035806147
chr4	91459900	91460900	-2.3378260277360234
chr4	91460000	91461000	-2.0016423445286757
chr4	91460100	91461100	-1.32636617461009
chr4	91460200	91461200	-1.3607573329543268
chr4	91460300	91461300	-0.8865763786232961
chr4	91460400	91461400	-1.369308404885273
chr4	91460500	91461500	-1.7397762903256382
chr4	91460600	91461600	-2.1908511845167857
chr4	91460700	91461700	-3.0618736473737425
chr4	91460800	91461800	-2.9638484752770418
chr4	91460900	91461900	-3.1082693986301373
chr4	91461000	91462000	-2.6363393132034667
chr4	91461100	91462100	-3.3846583410861224
chr4	91461200	91462200	-3.250272618222904
chr4	91461300	91462300	-3.6876456211721336
chr4	91461400	91462400	-3.599771783990412
chr4	91461500	91462500	-3.9130024462610686
chr4	91461600	91462600	-2.9760140052930786
chr4	91461700	91462700	-2.4115990599955075
chr4	91461800	91462800	-2.236488511952234
chr4	91461900	91462900	-2.9035981383368283
chr4	91462000	91463000	-2.673907629200952
chr4	91462100	91463100	-2.355236665983836
chr4	91462200	91463200	-2.8626773354050417
chr4	91462300	91463300	-3.598551777897692
chr4	91462400	91463400	-3.8302426517146535
chr4	91462500	91463500	-3.9941727762157058
chr4	91462600	91463600	-4.506047195329924
chr4	91462700	91463700	-5.026702124150719
chr4	91462800	91463800	-4.8945331363212246
chr4	91462900	91463900	-4.470640752394567
chr4	91463000	91464000	-4.8432637275553105
chr4	91463100	91464100	-4.921279227733722
chr4	91464200	91465200	-3.617829876543112
chr4	91464300	91465300	-3.4929084363832392
chr4	91464400	91465400	-3.6814810196562213
chr4	91464500	91465500	-4.263488623683912
chr4	91464600	91465600	-5.174796995963266
chr4	91464700	91465700	-5.608813237321908
chr4	91464800	91465800	-5.538874670762364
chr4	91464900	91465900	-6.049211109646054
chr4	91465000	91466000	-5.9612680857423435
chr4	91465100	91466100	-6.82746335177601
chr4	91465200	91466200	-7.091303840060803
chr4	91465300	91466300	-7.320729721108402
chr4	91465400	91466400	-7.467578081272029
chr4	91465500	91466500	-7.712191052148546
chr4	91465600	91466600	-7.206035949332203
chr4	91465700	91466700	-6.980360478828727
chr4	91465800	91466800	-7.446496043489348
chr4	91465900	91466900	-6.550009963227936
chr4	91466000	91467000	-7.18810831951003
chr4	91466100	91467100	-6.155501733601422
chr4	91466200	91467200	-6.184789672450112
chr4	91466300	91467300	-5.792100297763144
chr4	91466400	91467400	-6.2152190339604605
chr4	91466500	91467500	-6.136469155163588
chr4	91466600	91467600	-6.764743190842677
chr4	91466700	91467700	-6.73932133339042
chr4	91466800	91467800	-6.831367458014939
chr4	91466900	91467900	-6.720447774618362
chr4	91467000	91468000	-6.620229197560822
chr4	91467100	91468100	-6.742350211363608
chr4	91467200	91468200	-7.058245142540245
chr4	91467300	91468300	-6.8996690531479725
chr4	91467400	91468400	-6.241719221756855
chr4	91467500	91468500	-5.450733483923786
chr4	91467600	91468600	-4.6696268950259805
chr4	91467700	91468700	-4.844372596646957
chr4	91467800	91468800	-4.576387879115269
chr4	91467900	91468900	-5.046267083078098
chr4	91468000	91469000	-4.495339606517865
chr4	91468100	91469100	-4.0827397579840286
chr4	91468200	91469200	-3.6190843910724095
chr4	91468300	91469300	-3.7104245720142304
chr4	91468400	91469400	-3.829006845752754
chr4	91468500	91469500	-4.148001948677907
chr4	91468600	91469600	-4.513647071117124
chr4	91468700	91469700	-4.106157677586112
chr4	91468800	91469800	-3.792165925777685
chr4	91468900	91469900	-3.047887600475676
chr4	91469000	91470000	-3.2741540471117303
chr4	91469100	91470100	-3.227106962725115
chr4	91469200	91470200	-3.3632357640929245
chr4	91469300	91470300	-3.0160159504428523
chr4	91469400	91470400	-2.57943021848556
chr4	91469500	91470500	-2.1776195300366457
chr4	91469600	91470600	-2.1850090154548694
chr4	91469700	91470700	-1.9633974609510838
chr4	91469800	91470800	-1.821968166879808
chr4	91469900	91470900	-1.9418685447352344
chr4	91470000	91471000	-1.3302173812676148
chr4	91470100	91471100	-1.7413055473067358
chr4	91470200	91471200	-0.7712104348086875
chr4	91470300	91471300	-0.9731980196931668
chr4	91470400	91471400	-1.1850361511634948
chr4	91470500	91471500	-1.6622070122463657
chr4	91470600	91471600	-0.6532436153614425
chr4	91470700	91471700	-0.6662264343983912
chr4	91470800	91471800	-0.5697387214678445
chr4	91470900	91471900	-0.4938387692187977
chr4	91472000	91473000	-2.2298838843602304
chr4	91472100	91473100	-2.364700120380564
chr4	91472200	91473200	-1.7830527113833476
chr4	91472300	91473300	-2.5226486004236697
chr4	91472400	91473400	-2.7599062001571166
chr4	91472500	91473500	-2.0743326187538917
chr4	91472600	91473600	-2.184353317212317
chr4	91472700	91473700	-1.7399195343404732
chr4	91472800	91473800	-1.5215436311241253
chr4	91472900	91473900	-0.8558263564612969
chr4	91473000	91474000	-1.0979893339490088
chr4	91473100	91474100	-0.8984475776000954
chr4	91473200	91474200	-1.534409538550186
chr4	91473300	91474300	-1.2301408787079022
chr4	91473400	91474400	-0.6894351614837343
chr4	91473500	91474500	-1.1543914268304474
chr4	91473600	91474600	-1.2472649886106923
chr4	91473700	91474700	-1.0501680976123482
chr4	91473800	91474800	0.017729620761376425
chr4	91474400	91475400	-0.7104927359097267
chr4	91474500	91475500	-0.6469162755801557
chr4	91474600	91475600	-0.7117858363200199
chr4	91474700	91475700	-0.8232153374430105
chr4	91474800	91475800	-1.0008016066926604
chr4	91474900	91475900	-1.9148736208007835
chr4	91475000	91476000	-2.1751566642288953
chr4	91475100	91476100	-1.8128770033826125
chr4	91475200	91476200	-2.902619483649717
chr4	91475300	91476300	-3.234878467931653
chr4	91475400	91476400	-2.81328981412646
chr4	91475500	91476500	-2.6503025401646427
chr4	91475600	91476600	-2.7885418298339126
chr4	91475700	91476700	-2.680246259552255
chr4	91475800	91476800	-2.6789260542308564
chr4	91475900	91476900	-2.9213104568806147
chr4	91476000	91477000	-2.748600417718353
chr4	91476100	91477100	-3.3925454274896047
chr4	91476400	91477400	-1.4335648782667818
chr4	91476500	91477500	-2.052002269383713
chr4	91476600	91477600	-1.8045050555050373
chr4	91476700	91477700	-1.77415451479147
chr4	91476800	91477800	-1.856527558323894
chr4	91476900	91477900	-1.7636522217355235
chr4	91477000	91478000	-2.0183499010931003
chr4	91477100	91478100	-1.8815563239572688
chr4	91477200	91478200	-2.1302896807166967
chr4	91477300	91478300	-2.0578514958447776
chr4	91477400	91478400	-2.89732151944687
chr4	91477500	91478500	-2.2594004179374494
chr4	91477600	91478600	-2.4916538539673185
chr4	91477700	91478700	-2.1636053847304058
chr4	91477800	91478800	-2.429969311625047
chr4	91477900	91478900	-1.5120244003764496
chr4	91478000	91479000	-1.487528915702578
chr4	91478100	91479100	-1.4412546995560458
chr4	91478200	91479200	-1.1614915819337548
chr4	91478300	91479300	-0.6483467913653961
chr4	91478400	91479400	-0.8392700226342907
chr4	91478500	91479500	-0.6392838362083781
chr4	91478600	91479600	-0.5244433810392132
chr4	91478700	91479700	-0.7990307429240268
chr4	91484100	91485100	-1.53880435595816
chr4	91484200	91485200	-1.4849484485405349
chr4	91484300	91485300	-1.330131712776122
chr4	91484400	91485400	-1.2610301286542929
chr4	91484500	91485500	-1.1876353634161194
chr4	91484600	91485600	-1.2210336496387229
chr4	91484700	91485700	-0.7733597514212859
chr4	91484800	91485800	-1.5358375028602882
chr4	91484900	91485900	-1.0199078749983599
chr4	91485000	91486000	-0.8781696860647791
chr4	91485100	91486100	-0.4923465800810578
chr4	91485200	91486200	-0.7749096225708633
chr4	91485300	91486300	-0.08273952088260275
chr4	91485400	91486400	-1.2417713175895282
chr4	91485500	91486500	-1.4056640608504298
chr4	91485600	91486600	-0.9460360154520128
chr4	91485700	91486700	-0.6736858038391637
chr4	91485800	91486800	-0.4152487248878927
chr4	91485900	91486900	-1.1895538070837584
chr4	91486000	91487000	-1.023426740374223
chr4	91486100	91487100	-1.81939470632164
chr4	91486200	91487200	-1.5596445421843486
chr4	91486300	91487300	-1.5631418698905175
chr4	91486400	91487400	-1.0028474894393629
chr4	91486500	91487500	-0.8827614002232846
chr4	91486600	91487600	-1.1520981180775491
chr4	91486700	91487700	-1.3091599001650205
chr4	91486800	91487800	-1.0873548745531745
chr4	91486900	91487900	-0.6218331072694114
chr4	91487000	91488000	-0.8026163602581553
chr4	91487100	91488100	-0.3093821052849503
chr4	91487200	91488200	-0.31971888097487217
chr4	91487300	91488300	-0.7825277247952586
chr4	91487400	91488400	-0.4251695526674665
chr4	91487500	91488500	0.2853562164327758
chr4	91487600	91488600	-0.3426460167991341
chr4	91487700	91488700	-0.00038569266007232404
chr4	91487800	91488800	-0.5150704289239426
chr4	91487900	91488900	-0.23859004074487336
chr4	91488000	91489000	-0.3081630749679211
chr4	91488100	91489100	0.15776509691033158
chr4	91488200	91489200	0.4013680229002788
chr4	91488300	91489300	0.3638608834934189
chr4	91488400	91489400	0.6322794748208873
chr4	91488500	91489500	0.0842876833021046
chr4	91488600	91489600	0.2473388161720121
chr4	91488700	91489700	0.6324545286450703
chr4	91488800	91489800	1.0183228274231035
chr4	91488900	91489900	0.9749402371701572
chr4	91489000	91490000	0.5231035352152176
chr4	91489100	91490100	-0.14222533967947146
chr4	91489200	91490200	-0.4121830084888394
chr4	91489300	91490300	-0.14459054675289848
chr4	91489400	91490400	-0.3245841696818592
chr4	91489500	91490500	-0.31671664043873393
chr4	91489600	91490600	-0.2936880226023043
chr4	91489700	91490700	-1.0064968426500358
chr4	91489800	91490800	-1.193403618534841
chr4	91492000	91493000	-0.44723920213520163
chr4	91492100	91493100	-0.6890096715663035
chr4	91492200	91493200	-0.7823328093281262
chr4	91492300	91493300	-0.17376396452976225
chr4	91492400	91493400	0.18974732345532155
chr4	91492500	91493500	-0.4695258367843691
chr4	91492600	91493600	0.13963507245764287
chr4	91492700	91493700	0.9811079407255618
chr4	91492800	91493800	0.7281089404852011
chr4	91492900	91493900	0.6552140447332074
chr4	91493000	91494000	0.5680651404092752
chr4	91493100	91494100	0.4006295004423176
chr4	91493200	91494200	0.5891500409508462
chr4	91493300	91494300	-0.2726435206017031
chr4	91493400	91494400	-0.6273949717647318
chr4	91493500	91494500	0.0069722405178418295
chr4	91493600	91494600	-0.1012432346481736
chr4	91493700	91494700	-0.2354426955569424
chr4	91493800	91494800	-0.09106188660239528
chr4	91493900	91494900	-0.5187437448904164
chr4	91494000	91495000	-0.21653525283757255
chr4	91494100	91495100	0.2532839394558563
chr4	91494200	91495200	0.4358493532007404
chr4	91494300	91495300	0.4701522240461341
chr4	91494400	91495400	0.7288221188902727
chr4	91494500	91495500	0.26078308922247323
chr4	91494600	91495600	-0.0753558819884844
chr4	91494700	91495700	-0.381931162647563
chr4	91494800	91495800	-0.33570456881060434
chr4	91494900	91495900	0.0580703571451059
chr4	91497000	91498000	0.30211105519323034
chr4	91497100	91498100	-0.3103347839426486
chr4	91497200	91498200	-0.4779817388314915
chr4	91497300	91498300	-1.0548287663374174
chr4	91497400	91498400	-1.2913554494093555
chr4	91497500	91498500	-1.5697603551768424
chr4	91497600	91498600	-1.7272301471062332
chr4	91497700	91498700	-1.2232517027798666
chr4	91497800	91498800	-1.43708013483865
chr4	91497900	91498900	-0.6143124154093917
chr4	91498000	91499000	-0.8643192130680949
chr4	91498100	91499100	-0.2751663492273877
chr4	91498200	91499200	-0.3092318884325622
chr4	91498300	91499300	0.6708596277608119
chr4	91498400	91499400	1.425333268588849
chr4	91498500	91499500	1.6096536999971631
chr4	91498600	91499600	2.3883793624154075
chr4	91498700	91499700	2.3282254185683264
chr4	91498800	91499800	2.3042003272964457
chr4	91498900	91499900	1.5739738624316246
chr4	91499000	91500000	0.6808207976368101
chr4	91499100	91500100	-0.2867437305658872
chr4	91499200	91500200	0.033432075061356564
chr4	91499300	91500300	-0.5380258032153423
chr4	91499400	91500400	-1.1273145113941527
chr4	91499500	91500500	-0.9962661763045734
chr4	91499600	91500600	-1.9989136011515976
chr4	91499700	91500700	-1.6452015878408457
chr4	91499800	91500800	-1.9141810009317168
chr4	91499900	91500900	-1.3727910340949585
chr4	91500000	91501000	-0.5760595730351459
chr4	91500100	91501100	-0.062264463147217015
chr4	91500200	91501200	-0.3430382080708098
chr4	91500300	91501300	-0.11873021501318508
chr4	91500400	91501400	-0.03466737860778231
chr4	91500500	91501500	-0.17661918066197116
chr4	91500600	91501600	-0.43282638536249307
chr4	91500700	91501700	-1.1404685039790683
chr4	91500800	91501800	-1.6290796025052543
chr4	91500900	91501900	-1.8362986731776745
chr4	91501000	91502000	-2.339906642406914
chr4	91501100	91502100	-2.030899673866343
chr4	91501200	91502200	-1.9969349793096125
chr4	91501300	91502300	-1.7969800921984405
chr4	91501400	91502400	-1.7559349161208593
chr4	91501500	91502500	-2.002570336470359
chr4	91501600	91502600	-2.038298467282964
chr4	91501700	91502700	-1.926780615819419
chr4	91501800	91502800	-0.8877109075311185
chr4	91501900	91502900	-0.9541739317974408
chr4	91502000	91503000	-0.25192403883208164
chr4	91502100	91503100	-0.5003161219881314
chr4	91502200	91503200	-0.8920157781674072
chr4	91502300	91503300	-0.9862530429243268
chr4	91502400	91503400	-1.5634942255897764
chr4	91502500	91503500	-1.4937936613211096
chr4	91502600	91503600	-0.5013243679744053
chr4	91502700	91503700	0.1612599942692303
chr4	91502800	91503800	-0.4415002550211856
chr4	91502900	91503900	-0.3724374265509392
chr4	91503000	91504000	-1.1002508702843774
chr4	91503100	91504100	-1.4523049103170302
chr4	91503200	91504200	-0.5259742260389162
chr4	91503300	91504300	-1.255179495953774
chr4	91503400	91504400	-1.0007444641875192
chr4	91503500	91504500	-0.6723083320014944
chr4	91503600	91504600	-0.9706322654282732
chr4	91503700	91504700	-1.309707804715558
chr4	91503800	91504800	-1.0389182586990735
chr4	91503900	91504900	-1.4781474070538791
chr4	91504000	91505000	-1.3536504579252049
chr4	91504100	91505100	-0.9841589380668468
chr4	91504200	91505200	-1.2033974183101468
chr4	91504300	91505300	-0.5934247936316736
chr4	91504400	91505400	-0.3461792553769585
chr4	91504500	91505500	-0.4094549920524874
chr4	91504600	91505600	-0.3514544283768413
chr4	91504700	91505700	-0.5142767526775051
chr4	91504800	91505800	-1.2504948409715817
chr4	91504900	91505900	-0.6025078092753812
chr4	91505000	91506000	-0.5469622362123477
chr4	91505100	91506100	0.11896696133132127
chr4	91505200	91506200	-0.10666794298290434
chr4	91505300	91506300	0.3434962161957678
chr4	91505400	91506400	0.7556954778239833
chr4	91505500	91506500	0.6413208101173449
chr4	91505600	91506600	0.5980477404772435
chr4	91505700	91506700	0.3645952842675395
chr4	91505800	91506800	0.6296457504776259
chr4	91505900	91506900	0.44843241943995626
chr4	91506000	91507000	0.14539318255712882
chr4	91506100	91507100	-0.4035160744140656
chr4	91506200	91507200	-0.8014504483208692
chr4	91506300	91507300	-0.8271370368480468
chr4	91506400	91507400	-1.3175206418024064
chr4	91506500	91507500	-0.9524984841055354
chr4	91506600	91507600	-1.2289269594741208
chr4	91506700	91507700	-0.9521694029842259
chr4	91506800	91507800	-0.9938423737382236
chr4	91506900	91507900	-1.1465216947654835
chr4	91507000	91508000	-0.7582623608946213
chr4	91507100	91508100	-0.5480528943919497
chr4	91508600	91509600	-1.040860853885295
chr4	91508700	91509700	-0.13410788291187975
chr4	91508800	91509800	-0.770116258608912
chr4	91508900	91509900	-0.5430300295619873
chr4	91509000	91510000	0.0669994360458049
chr4	91509100	91510100	0.03478049496816458
chr4	91509200	91510200	-0.3690278916840459
chr4	91509300	91510300	-0.6974385753792269
chr4	91509400	91510400	-0.6520703043189521
chr4	91509500	91510500	-0.15163721921621173
chr4	91509600	91510600	-0.2528726561828951
chr4	91509700	91510700	-0.7438557794648116
chr4	91509800	91510800	0.0010683895090976415
chr4	91509900	91510900	0.04841908274143039
chr4	91510000	91511000	-0.22647641470243698
chr4	91510100	91511100	-0.7855126281102411
chr4	91510200	91511200	-0.4822779597203237
chr4	91510300	91511300	-0.9458057864303252
chr4	91510400	91511400	-1.5279018038996195
chr4	91510500	91511500	-2.299050420019128
chr4	91510600	91511600	-2.383566867711839
chr4	91510700	91511700	-2.592796591100244
chr4	91510800	91511800	-1.9155671845648767
chr4	91510900	91511900	-1.5208039781375633
chr4	91511000	91512000	-1.6548643516340689
chr4	91511100	91512100	-1.6888057209918743
chr4	91511200	91512200	-1.7833365050824932
chr4	91511300	91512300	-1.8093162759530224
chr4	91511400	91512400	-1.4941233203799986
chr4	91511500	91512500	-1.3751982998843038
chr4	91511600	91512600	-1.4446449713258105
chr4	91511700	91512700	-1.411463025015809
chr4	91511800	91512800	-1.5349348691632525
chr4	91511900	91512900	-2.2458093199576377
chr4	91512000	91513000	-2.0829065817529715
chr4	91512100	91513100	-1.0897843534643472
chr4	91512200	91513200	-1.1960866067223113
chr4	91512300	91513300	-0.7834051615075076
chr4	91512400	91513400	-1.0559947348414718
chr4	91512500	91513500	-1.5332255588606474
chr4	91512600	91513600	-1.5472848121431686
chr4	91512700	91513700	-1.3405042787696309
chr4	91512800	91513800	-1.5908959445099593
chr4	91512900	91513900	-0.8731191628747941
chr4	91513000	91514000	-1.151276796367943
chr4	91513100	91514100	-2.0945908598335663
chr4	91513200	91514200	-1.8239307608928803
chr4	91513300	91514300	-1.704326266900995
chr4	91513400	91514400	-1.5227127901678197
chr4	91513500	91514500	-0.9422628428665928
chr4	91513600	91514600	-0.6396118119881012
chr4	91513700	91514700	-1.3461946921842065
chr4	91513800	91514800	-1.6103593913876362
chr4	91513900	91514900	-1.8842854560221327
chr4	91514000	91515000	-1.855323668970422
chr4	91514100	91515100	-1.4694317946635784
chr4	91514200	91515200	-2.020643839885002
chr4	91514300	91515300	-2.4396214921837105
chr4	91514400	91515400	-1.8998278700516305
chr4	91514500	91515500	-2.2190078579557957
chr4	91514600	91515600	-1.3934263250198542
chr4	91514700	91515700	-0.7709552498890252
chr4	91514800	91515800	-0.4587789401052271
chr4	91516000	91517000	-0.274736843241295
chr4	91516100	91517100	0.5789159370879194
chr4	91516300	91517300	0.7694418954505265
chr4	91516400	91517400	0.542660090466228
chr4	91516500	91517500	0.05977380852351536
chr4	91516600	91517600	0.3450982008024263
chr4	91516700	91517700	0.29930566108818896
chr4	91516800	91517800	0.2407531863160204
chr4	91516900	91517900	0.8945267409637673
chr4	91517000	91518000	0.9411064779804782
chr4	91517100	91518100	0.6551271421871213
chr4	91517200	91518200	-0.07572002277677971
chr4	91517300	91518300	0.10789156209601684
chr4	91517400	91518400	0.5291353322496389
chr4	91517500	91518500	0.6332626731620757
chr4	91517600	91518600	0.8619513212410866
chr4	91517700	91518700	0.3137676291858431
chr4	91517800	91518800	0.05690989711572974
chr4	91517900	91518900	-1.065474699912761
chr4	91518000	91519000	-1.0385060183254382
chr4	91518100	91519100	-0.6554187273389994
chr4	91518200	91519200	-0.4284152257938977
chr4	91518300	91519300	0.5216772900501176
chr4	91518400	91519400	0.6292830889940443
chr4	91518500	91519500	0.9490179454545936
chr4	91518600	91519600	0.5904199079292156
chr4	91518700	91519700	0.8329349435370335
chr4	91518800	91519800	1.0718948506359605
chr4	91518900	91519900	1.5190204555924398
chr4	91519000	91520000	1.600284740686508
chr4	91519100	91520100	0.8932723328412675
chr4	91519200	91520200	0.8972482234419811
chr4	91519300	91520300	0.2973612109618723
chr4	91519400	91520400	-0.4475125042357685
chr4	91519500	91520500	-1.022385830658242
chr4	91519600	91520600	-1.6286489781110167
chr4	91519700	91520700	-2.1932317211958114
chr4	91519800	91520800	-2.839495736882036
chr4	91519900	91520900	-2.976680763970857
chr4	91520000	91521000	-2.987971646153054
chr4	91520300	91521300	-3.0533352551908366
chr4	91520400	91521400	-3.206001392915197
chr4	91520500	91521500	-3.0633835503825084
chr4	91520600	91521600	-2.7820519466662383
chr4	91520700	91521700	-2.3911284972667968
chr4	91520800	91521800	-2.003367475896892
chr4	91520900	91521900	-1.9128587685635088
chr4	91521000	91522000	-2.196933732567598
chr4	91521100	91522100	-3.036097728321486
chr4	91521200	91522200	-2.2205362881873216
chr4	91521300	91522300	-2.255321291680386
chr4	91521400	91522400	-1.6004529505686702
chr4	91521500	91522500	-2.839846865647845
chr4	91521600	91522600	-3.244884922995681
chr4	91521700	91522700	-3.1937509980834844
chr4	91521800	91522800	-3.3907443718953854
chr4	91521900	91522900	-3.4897295192834803
chr4	91522000	91523000	-3.448159563646211
chr4	91522100	91523100	-4.028821513455894
chr4	91522200	91523200	-3.9989571602032528
chr4	91522300	91523300	-4.5291761156774415
chr4	91522400	91523400	-4.354859831632944
chr4	91522500	91523500	-3.9977726123986814
chr4	91522600	91523600	-3.8179927838575463
chr4	91522700	91523700	-3.8713261040724216
chr4	91523000	91524000	-3.2742943637840134
chr4	91523100	91524100	-2.6871034929578785
chr4	91523200	91524200	-2.9224456456889385
chr4	91523300	91524300	-2.05234697030202
chr4	91523400	91524400	-2.7792052279486343
chr4	91524100	91525100	-0.6087674538723781
chr4	91524200	91525200	-1.073480803207404
chr4	91524300	91525300	-0.6315195202970314
chr4	91524400	91525400	-0.7697492386047712
chr4	91524500	91525500	-0.6067076134067982
chr4	91524600	91525600	-0.7149084718997388
chr4	91524700	91525700	-0.5841186069730883
chr4	91524800	91525800	-0.3855343000266555
chr4	91524900	91525900	-0.3038420032789156
chr4	91525000	91526000	-0.2600225906163025
chr4	91525100	91526100	-0.15353618879928874
chr4	91525200	91526200	-0.6363205909756015
chr4	91525300	91526300	-0.8188490658164517
chr4	91525400	91526400	-0.6653227311697819
chr4	91525500	91526500	-1.0947830675352286
chr4	91525600	91526600	-0.8870162625633613
chr4	91525700	91526700	-1.3243117923511998
chr4	91525800	91526800	-0.6909671679187384
chr4	91525900	91526900	-0.8477135287263512
chr4	91526000	91527000	-1.4030505298296096
chr4	91526100	91527100	-1.868216304411056
chr4	91526200	91527200	-1.1307909842016006
chr4	91526300	91527300	-1.1471611681849527
chr4	91526400	91527400	-1.1089059696914851
chr4	91526500	91527500	-1.6262611864114738
chr4	91526600	91527600	-1.817132884336884
chr4	91526700	91527700	-1.4833202983674119
chr4	91526800	91527800	-1.669839275673028
chr4	91526900	91527900	-1.6265023813664081
chr4	91527000	91528000	-1.078149511972243
chr4	91527100	91528100	-0.9232416761600832
chr4	91527200	91528200	-0.7869736113925918
chr4	91527300	91528300	-0.8000127339872399
chr4	91527400	91528400	-1.0013898437031998
chr4	91527500	91528500	-0.505345059050384
chr4	91527600	91528600	-0.7525051034438259
chr4	91527700	91528700	-0.5434867368865587
chr4	91527800	91528800	-1.0859728954280106
chr4	91527900	91528900	-1.2869272577595878
chr4	91528000	91529000	-1.6807162006719347
chr4	91528100	91529100	-1.871854448565093
chr4	91528200	91529200	-1.935623042816176
chr4	91528300	91529300	-2.4442280927944613
chr4	91528400	91529400	-2.3582929302474445
chr4	91528500	91529500	-2.266546547774143
chr4	91528600	91529600	-1.6966497364654054
chr4	91528700	91529700	-1.7449712805505184
chr4	91528800	91529800	-1.560722886925199
chr4	91528900	91529900	-1.102190257640112
chr4	91529000	91530000	-1.0345190084045206
chr4	91529100	91530100	-0.5822381456537009
chr4	91529200	91530200	-0.5495258560845975
chr4	91529300	91530300	-0.1156844167098028
chr4	91529400	91530400	0.03138987569502375
chr4	91529500	91530500	0.4253041175671712
chr4	91530600	91531600	-1.2394277285354351
chr4	91530700	91531700	-1.2843171699149394
chr4	91530800	91531800	-1.256272857535143
chr4	91530900	91531900	-1.1717634658249558
chr4	91531000	91532000	-1.4903544298389033
chr4	91531100	91532100	-1.7290199148839287
chr4	91531200	91532200	-1.9119327101056265
chr4	91531300	91532300	-2.1453322244027544
chr4	91531400	91532400	-1.79969033580058
chr4	91531500	91532500	-1.300988179133013
chr4	91531600	91532600	-1.244264553435262
chr4	91531700	91532700	-1.075408975641741
chr4	91531800	91532800	-1.010718541531257
chr4	91531900	91532900	-1.3057618581616344
chr4	91532000	91533000	-0.7443596797480817
chr4	91532100	91533100	-0.35504767247795543
chr4	91532200	91533200	0.11978455042998873
chr4	91532300	91533300	-0.03393105399947671
chr4	91532400	91533400	-0.7414510350212796
chr4	91532500	91533500	-1.3354396985573238
chr4	91532600	91533600	-1.1171044895131714
chr4	91532700	91533700	-1.2717887742532483
chr4	91532800	91533800	-1.5766748455923756
chr4	91532900	91533900	-1.2118038703211644
chr4	91533000	91534000	-1.7630982941196371
chr4	91533100	91534100	-2.4037635628978604
chr4	91533200	91534200	-2.382130316411203
chr4	91533300	91534300	-2.684245907089625
chr4	91533400	91534400	-3.2275041368016675
chr4	91533500	91534500	-3.331927281348816
chr4	91533600	91534600	-3.099117350193413
chr4	91533700	91534700	-2.2912389162752285
chr4	91533800	91534800	-2.6951729689278148
chr4	91533900	91534900	-2.8557180173720784
chr4	91534000	91535000	-2.958089732377059
chr4	91534100	91535100	-2.9093479878369717
chr4	91534200	91535200	-2.9314399125770336
chr4	91534300	91535300	-2.578692729159953
chr4	91534400	91535400	-1.8055447757302072
chr4	91534500	91535500	-1.0705749786678371
chr4	91534600	91535600	-0.7280880812574927
chr4	91534700	91535700	-1.157762462901372
chr4	91534800	91535800	-0.14238195648863164
chr4	91534900	91535900	0.4358906743829401
chr4	91535000	91536000	0.793871715322016
chr4	91535100	91536100	1.2625725211420271
chr4	91535200	91536200	1.4197613674197032
chr4	91535300	91536300	1.3471076255226748
chr4	91535400	91536400	0.8637337408661804
chr4	91535500	91536500	0.3582347764178259
chr4	91535600	91536600	-0.18730887928598852
chr4	91535700	91536700	-0.22256145859551826
chr4	91535800	91536800	-0.612491460689078
chr4	91535900	91536900	-1.4201151859416419
chr4	91536000	91537000	-1.408400144000156
chr4	91536100	91537100	-1.3370686108536172
chr4	91536200	91537200	-1.5709411046441732
chr4	91536300	91537300	-1.2900062971349806
chr4	91536400	91537400	-1.0162692781235354
chr4	91536500	91537500	-0.6665084061357976
chr4	91536600	91537600	-1.0161890110526042
chr4	91536700	91537700	-0.6487503646252148
chr4	91536800	91537800	-1.3784409182340638
chr4	91536900	91537900	-1.247727194692221
chr4	91537000	91538000	-1.4222812235334394
chr4	91537100	91538100	-1.6846305295993578
chr4	91537200	91538200	-2.1492530939683925
chr4	91537300	91538300	-2.4680202983054853
chr4	91537400	91538400	-2.211883799704605
chr4	91537500	91538500	-2.3941256004713978
chr4	91537600	91538600	-2.000568427474334
chr4	91537700	91538700	-2.3427871502994635
chr4	91538800	91539800	-0.9744409751644252
chr4	91538900	91539900	-1.0646420458430257
chr4	91539000	91540000	-0.7158538624683699
chr4	91539100	91540100	-1.0255724251389258
chr4	91539200	91540200	-1.3429043297283347
chr4	91539300	91540300	-1.3644469732865163
chr4	91539400	91540400	-1.3775547971464084
chr4	91539500	91540500	-1.4709484695258068
chr4	91539600	91540600	-1.7179698032882622
chr4	91539700	91540700	-2.086953942734738
chr4	91539800	91540800	-2.019457215744932
chr4	91539900	91540900	-1.96770515266458
chr4	91540000	91541000	-2.2738733538866347
chr4	91540100	91541100	-1.7938885333320311
chr4	91540200	91541200	-1.9370326347437359
chr4	91540300	91541300	-2.0294878747745715
chr4	91540400	91541400	-2.155210864405367
chr4	91540500	91541500	-2.480705668421121
chr4	91540600	91541600	-1.8523698318546569
chr4	91540700	91541700	-1.7426713588970535
chr4	91540800	91541800	-1.4031378651960682
chr4	91540900	91541900	-1.567074476988416
chr4	91541000	91542000	-1.514900993134258
chr4	91541100	91542100	-1.6301716908373458
chr4	91541200	91542200	-1.6254096654362031
chr4	91541300	91542300	-1.4456681331643155
chr4	91541400	91542400	-1.9057096368284967
chr4	91541500	91542500	-1.854677654473676
chr4	91541600	91542600	-1.7499582900447364
chr4	91541700	91542700	-1.3841683211271596
chr4	91541800	91542800	-1.6879312608420274
chr4	91541900	91542900	-1.5950884336156714
chr4	91542000	91543000	-1.7493756738916308
chr4	91542100	91543100	-1.712657437047259
chr4	91542200	91543200	-1.4731547887330123
chr4	91542300	91543300	-2.2281945303297883
chr4	91542400	91543400	-2.7792367494984163
chr4	91542500	91543500	-2.6873463388517767
chr4	91542600	91543600	-2.7015246375305697
chr4	91542700	91543700	-2.618868825619248
chr4	91542800	91543800	-1.9611036741424088
chr4	91542900	91543900	-2.343278053152777
chr4	91543000	91544000	-2.59300135639622
chr4	91543100	91544100	-2.714205043320468
chr4	91543200	91544200	-2.7419222843387505
chr4	91543300	91544300	-1.9548740471867048
chr4	91543400	91544400	-1.1413093096410474
chr4	91543500	91544500	-0.7721819267347573
chr4	91543600	91544600	-0.787759655304707
chr4	91543700	91544700	-1.4256237447682314
chr4	91543800	91544800	-1.5614581906195155
chr4	91543900	91544900	-1.050466818965334
chr4	91544000	91545000	-1.379024834220241
chr4	91544100	91545100	-1.532821706893728
chr4	91544200	91545200	-1.181556962671412
chr4	91544300	91545300	-1.1028374711712736
chr4	91544400	91545400	-1.3028930783042387
chr4	91544500	91545500	-1.6743748685466515
chr4	91544600	91545600	-1.6868903065283756
chr4	91544700	91545700	-1.6213736142185842
chr4	91544800	91545800	-1.555700566449466
chr4	91544900	91545900	-1.7395457605519735
chr4	91545000	91546000	-1.6702861002339495
chr4	91545100	91546100	-1.8286471327702587
chr4	91545200	91546200	-1.9806161366632813
chr4	91545300	91546300	-2.072479163743266
chr4	91545400	91546400	-2.241914008013384
chr4	91545500	91546500	-2.573138629142582
chr4	91545600	91546600	-2.511279989142466
chr4	91545700	91546700	-2.6596121746584416
chr4	91545800	91546800	-2.863519786621312
chr4	91545900	91546900	-2.8277215657970585
chr4	91547000	91548000	-0.8343349444019966
chr4	91547100	91548100	-0.5236831423157132
chr4	91547200	91548200	-0.44906751200832395
chr4	91547300	91548300	-0.6896093813385435
chr4	91547400	91548400	-0.5493511098763454
chr4	91547500	91548500	-0.7599115927523681
chr4	91547600	91548600	-1.0338524908192437
chr4	91547700	91548700	-1.624695281249506
chr4	91547800	91548800	-1.9866653439167323
chr4	91547900	91548900	-2.215197285224975
chr4	91548000	91549000	-2.468646699390792
chr4	91548100	91549100	-2.4635532526968285
chr4	91548200	91549200	-3.0707899555189027
chr4	91548300	91549300	-2.7527141730167357
chr4	91548400	91549400	-2.7667108515676606
chr4	91548500	91549500	-2.4695467849878763
chr4	91548600	91549600	-2.433920681655741
chr4	91548700	91549700	-0.8689242678869474
chr4	91548800	91549800	-0.29220119948648343
chr4	91548900	91549900	-0.8068410810483866
chr4	91549000	91550000	-0.5871627231528592
chr4	91549100	91550100	-0.8937830444288736
chr4	91549200	91550200	-0.30066976213906604
chr4	91549300	91550300	-0.8488399419135335
chr4	91549400	91550400	-1.0698384744641976
chr4	91549500	91550500	-1.4546897277247939
chr4	91549600	91550600	-1.379318255411789
chr4	91549700	91550700	-2.0419119497534624
chr4	91549800	91550800	-1.9819060630274083
chr4	91549900	91550900	-1.3548097806970396
chr4	91550000	91551000	-1.1645924668314247
chr4	91550100	91551100	-1.3061445719116822
chr4	91550200	91551200	-1.2584918539542984
chr4	91550300	91551300	-0.9704689941162828
chr4	91550400	91551400	-0.04657603315904568
chr4	91550500	91551500	0.2233425513148214
chr4	91550600	91551600	0.5916983719412473
chr4	91550700	91551700	1.2131735172420048
chr4	91550800	91551800	1.3453491325751523
chr4	91550900	91551900	0.4325553303739148
chr4	91551000	91552000	-0.6616337778554349
chr4	91551100	91552100	-0.9282079264066274
chr4	91551200	91552200	-1.4940714108475681
chr4	91551300	91552300	-1.3878715903793866
chr4	91551400	91552400	-1.9144933883217559
chr4	91551500	91552500	-1.8951574460927127
chr4	91551600	91552600	-2.894936410004374
chr4	91551700	91552700	-3.3803942487067493
chr4	91551800	91552800	-3.65249153071144
chr4	91551900	91552900	-3.4638509076335566
chr4	91552000	91553000	-2.3823091687263656
chr4	91552100	91553100	-2.1803343183966835
chr4	91552200	91553200	-1.5907359052859111
chr4	91552300	91553300	-1.5182980602771046
chr4	91552400	91553400	-1.4414134952479714
chr4	91552500	91553500	-1.6753196039988862
chr4	91552600	91553600	-1.1375446309410884
chr4	91552700	91553700	-1.2841083425349389
chr4	91552800	91553800	-1.4675206652197097
chr4	91552900	91553900	-1.1562062161244726
chr4	91553000	91554000	-1.1849696012059159
chr4	91553100	91554100	-0.9415541015609102
chr4	91553200	91554200	-1.3463032786941598
chr4	91553300	91554300	-0.9631116624619712
chr4	91553400	91554400	-1.0733611217097017
chr4	91553500	91554500	-0.8267798570338657
chr4	91553600	91554600	-1.1237364963954777
chr4	91553700	91554700	-1.0992852217210023
chr4	91553800	91554800	-0.6755128444447611
chr4	91553900	91554900	-0.2493604762194332
chr4	91554000	91555000	0.26913954688973785
chr4	91554100	91555100	-0.2993082417991932
chr4	91554200	91555200	0.35029731177000284
chr4	91554300	91555300	-0.3332804174111829
chr4	91554400	91555400	0.0013781830600621218
chr4	91554500	91555500	-0.6640558400953313
chr4	91554600	91555600	-0.33797836680707005
chr4	91554700	91555700	-0.31857464383193185
chr4	91554800	91555800	-0.8204271208234112
chr4	91554900	91555900	-0.9348831814768156
chr4	91555000	91556000	-1.4551726472528723
chr4	91555100	91556100	-1.2384680013390188
chr4	91555200	91556200	-1.964825436982845
chr4	91555300	91556300	-1.8464938678402312
chr4	91555400	91556400	-2.2642438551494046
chr4	91555500	91556500	-1.2412682292394563
chr4	91555600	91556600	-1.1823901110306485
chr4	91555700	91556700	-1.208779392235289
chr4	91555800	91556800	-1.0614784174979597
chr4	91555900	91556900	-1.2993256030907312
chr4	91556000	91557000	-1.2629600635746516
chr4	91556100	91557100	-1.1769167134540879
chr4	91556200	91557200	-0.75893738774955
chr4	91556300	91557300	-0.5954238965489123
chr4	91556400	91557400	-0.16907089169534867
chr4	91556500	91557500	-0.7015647150651404
chr4	91556600	91557600	-0.4328421651961996
chr4	91556700	91557700	-0.22966596876024484
chr4	91556800	91557800	-1.2388746097137588
chr4	91556900	91557900	-1.459218042562804
chr4	91557000	91558000	-1.7889435820287103
chr4	91557100	91558100	-2.032482540511554
chr4	91557200	91558200	-1.8578505542176003
chr4	91557300	91558300	-1.875185448263976
chr4	91557400	91558400	-2.495100054285459
chr4	91557500	91558500	-1.9947400819845849
chr4	91557600	91558600	-2.083249230925655
chr4	91557700	91558700	-2.5491302592152816
chr4	91557800	91558800	-1.9157388888623368
chr4	91557900	91558900	-1.4905918500145514
chr4	91558000	91559000	-1.0775560757676992
chr4	91558100	91559100	-1.2198034222049232
chr4	91558200	91559200	-1.419672635981981
chr4	91558300	91559300	-0.9492635206128968
chr4	91558400	91559400	-0.8245211086180669
chr4	91558500	91559500	-0.979897399154988
chr4	91558600	91559600	-1.5932152290928072
chr4	91558700	91559700	-1.2028842820550882
chr4	91558800	91559800	-1.3066261917686866
chr4	91558900	91559900	-2.4006677795648
chr4	91559000	91560000	-2.619762003471187
chr4	91559100	91560100	-2.0342534460608013
chr4	91559200	91560200	-2.072513876395847
chr4	91559300	91560300	-2.4677222695806837
chr4	91559400	91560400	-2.0877181689371667
chr4	91559500	91560500	-2.6058207179584607
chr4	91559600	91560600	-2.338787548076588
chr4	91559700	91560700	-2.0519729576519428
chr4	91559800	91560800	-2.118510456542853
chr4	91559900	91560900	-1.1341045257287643
chr4	91560000	91561000	-0.6261461327197202
chr4	91560100	91561100	-1.2715984810639842
chr4	91560200	91561200	-1.0296636299032635
chr4	91560300	91561300	-0.7670828584275086
chr4	91560400	91561400	-0.9057887071772008
chr4	91560500	91561500	-0.3281781038779183
chr4	91560600	91561600	0.033683074847251686
chr4	91560700	91561700	-0.4751383998759301
chr4	91560800	91561800	-0.0006972670039457733
chr4	91560900	91561900	-0.22394293682484712
chr4	91561000	91562000	-0.4529183660686506
chr4	91561100	91562100	0.08808786260523765
chr4	91561200	91562200	-0.5909955988632973
chr4	91561300	91562300	-0.5461509374737453
chr4	91561400	91562400	-0.2033940558410808
chr4	91561500	91562500	-0.8320085558353696
chr4	91561600	91562600	-1.4540792680767889
chr4	91561700	91562700	-1.6534838426970346
chr4	91561800	91562800	-1.920355775570382
chr4	91561900	91562900	-1.6823305629969052
chr4	91562000	91563000	-1.645394121829892
chr4	91562100	91563100	-1.4069173582952317
chr4	91562200	91563200	-0.7219193600088066
chr4	91562300	91563300	-1.1839499187092242
chr4	91562400	91563400	-1.155296014669044
chr4	91562500	91563500	-0.5001680218711355
chr4	91562600	91563600	-0.08953503773834734
chr4	91562700	91563700	0.8077653633124329
chr4	91562800	91563800	1.3206634454098898
chr4	91562900	91563900	1.2405609975767948
chr4	91563000	91564000	1.0619513665781921
chr4	91563100	91564100	0.5775073390825429
chr4	91563200	91564200	0.3808107004232677
chr4	91563500	91564500	0.4281842664353792
chr4	91563600	91564600	0.4922874492746819
chr4	91563700	91564700	-0.6127230399205615
chr4	91563800	91564800	-1.5867431685841376
chr4	91563900	91564900	-1.7018295840567683
chr4	91564000	91565000	-1.7545893275275315
chr4	91565100	91566100	-1.740047274442735
chr4	91565200	91566200	-1.8005471639349664
chr4	91565300	91566300	-1.1282597008087745
chr4	91565500	91566500	-0.9795750615443628
chr4	91565600	91566600	-0.013490643840626234
chr4	91565700	91566700	0.10524136448742613
chr4	91565900	91566900	0.1212913581057695
chr4	91566000	91567000	-0.5692486392726719
chr4	91566100	91567100	-0.8280876757510376
chr4	91566200	91567200	-0.748944677158754
chr4	91566300	91567300	-1.7364971135685816
chr4	91566400	91567400	-2.369437699033038
chr4	91566500	91567500	-2.309897423385836
chr4	91566600	91567600	-2.84260204176149
chr4	91566700	91567700	-2.831448055324122
chr4	91566800	91567800	-2.8573008320284585
chr4	91566900	91567900	-3.2810067308660016
chr4	91567000	91568000	-3.138366385967457
chr4	91567100	91568100	-3.177434737464746
chr4	91567200	91568200	-2.8897575524199186
chr4	91567300	91568300	-2.5726451988955668
chr4	91567400	91568400	-2.384165735531159
chr4	91567500	91568500	-2.9644218710331454
chr4	91567600	91568600	-2.8343370496205864
chr4	91567700	91568700	-2.2866391706289293
chr4	91567800	91568800	-1.794607409162626
chr4	91567900	91568900	-2.043292319625965
chr4	91568000	91569000	-2.339593107453091
chr4	91568100	91569100	-1.863453841850233
chr4	91568200	91569200	-2.2907960107856318
chr4	91568300	91569300	-2.3419232485853665
chr4	91568400	91569400	-1.8286560964253231
chr4	91568500	91569500	-1.8520324968405444
chr4	91568600	91569600	-1.6907001993054906
chr4	91568700	91569700	-1.4067660433676703
chr4	91568800	91569800	-1.4836418649354794
chr4	91568900	91569900	-1.1325568160206263
chr4	91569000	91570000	-1.050875985616683
chr4	91569100	91570100	-2.0998058879518235
chr4	91569200	91570200	-1.6250134511595729
chr4	91569300	91570300	-1.8930863299814151
chr4	91569400	91570400	-2.619954913788177
chr4	91569500	91570500	-2.520943437817191
chr4	91569600	91570600	-2.822088840013312
chr4	91569700	91570700	-3.3084457533528155
chr4	91569800	91570800	-3.028949090752128
chr4	91569900	91570900	-2.476623022407145
chr4	91570000	91571000	-1.9930139692446347
chr4	91570100	91571100	-1.0500464385637724
chr4	91570200	91571200	-1.7724342452224218
chr4	91570300	91571300	-1.0005182016531935
chr4	91570400	91571400	-0.31063168019241183
chr4	91570500	91571500	0.15408886406262096
chr4	91570600	91571600	0.13683489526063158
chr4	91570700	91571700	0.8835953929065744
chr4	91570800	91571800	1.1429433671669658
chr4	91570900	91571900	1.0615310939905354
chr4	91571000	91572000	1.22808310037558
chr4	91571100	91572100	1.1364174817120578
chr4	91571200	91572200	1.6905591907468516
chr4	91571300	91572300	1.2915187023034969
chr4	91571400	91572400	0.527168449471701
chr4	91571500	91572500	0.4215762798107029
chr4	91571600	91572600	1.036956297128041
chr4	91571700	91572700	0.7848683366613609
chr4	91571800	91572800	0.3276316825464214
chr4	91571900	91572900	-0.4128649705635731
chr4	91572000	91573000	-0.6714581741388217
chr4	91572100	91573100	-0.4579036450951078
chr4	91572200	91573200	-0.6339532664478579
chr4	91572300	91573300	-0.4804311705490185
chr4	91572400	91573400	-0.09585364102614988
chr4	91572500	91573500	0.4617003325910846
chr4	91572600	91573600	-0.2581524109135127
chr4	91572700	91573700	-0.7911562984557059
chr4	91572800	91573800	-0.09295650505093472
chr4	91572900	91573900	0.03315309239962124
chr4	91573000	91574000	-0.3684698769694081
chr4	91573100	91574100	-1.1502929385291758
chr4	91573200	91574200	-1.4016037677849202
chr4	91573300	91574300	-1.0847284716722048
chr4	91573400	91574400	-1.1724232330581636
chr4	91573500	91574500	-0.8777729424107173
chr4	91573600	91574600	-0.42121947233952256
chr4	91573700	91574700	-0.9269519781377108
chr4	91573800	91574800	-2.061125012880036
chr4	91573900	91574900	-1.7396795860645526
chr4	91574000	91575000	-1.1745815755877247
chr4	91574100	91575100	-0.8256194747857902
chr4	91574200	91575200	-1.1459079392683236
chr4	91574300	91575300	-1.7131712895531719
chr4	91574400	91575400	-1.4716844204380677
chr4	91574500	91575500	-1.914573900622007
chr4	91574600	91575600	-2.1772373245944845
chr4	91574700	91575700	-1.7530201313565963
chr4	91574800	91575800	-1.142618409846731
chr4	91574900	91575900	-0.992074556806866
chr4	91575000	91576000	-1.8087443802278154
chr4	91575100	91576100	-2.024389219098792
chr4	91575200	91576200	-1.6294984281979918
chr4	91575300	91576300	-1.0505643032520668
chr4	91575400	91576400	-1.4523219922794677
chr4	91575500	91576500	-1.5223144834301228
chr4	91575600	91576600	-1.3596054873459988
chr4	91575700	91576700	-1.1319725473328968
chr4	91575800	91576800	-1.018380475421344
chr4	91575900	91576900	-1.5922876246823034
chr4	91576000	91577000	-1.0757935666388256
chr4	91576100	91577100	-1.205326260009485
chr4	91576200	91577200	-1.2258868052637133
chr4	91576300	91577300	-1.8986706254112768
chr4	91576400	91577400	-2.0171695446400917
chr4	91576500	91577500	-1.629719395938836
chr4	91576600	91577600	-2.1817125140801368
chr4	91576700	91577700	-2.636551908492398
chr4	91576800	91577800	-2.4590847337083805
chr4	91576900	91577900	-2.8304944857757968
chr4	91577000	91578000	-2.887923511714128
chr4	91577100	91578100	-2.325252481473716
chr4	91577200	91578200	-2.0239748298197378
chr4	91577300	91578300	-1.672099183475361
chr4	91577400	91578400	-1.3596118088664435
chr4	91577500	91578500	-2.2282693589205045
chr4	91577600	91578600	-2.302198463001572
chr4	91577700	91578700	-2.288594930728773
chr4	91577800	91578800	-2.5506514689565223
chr4	91577900	91578900	-1.4493707618174163
chr4	91578000	91579000	-2.369363821737499
chr4	91578100	91579100	-2.1289796857924017
chr4	91578200	91579200	-2.688151134935957
chr4	91578300	91579300	-3.131958131194516
chr4	91578400	91579400	-3.633273607521661
chr4	91578500	91579500	-2.8797976423015714
chr4	91578600	91579600	-2.712066951193369
chr4	91578700	91579700	-2.138231178803308
chr4	91578800	91579800	-1.6937996356762577
chr4	91578900	91579900	-1.9193775301153533
chr4	91579000	91580000	-1.0480153601177462
chr4	91579100	91580100	-1.1913991165069842
chr4	91579200	91580200	-1.185310906483772
chr4	91579300	91580300	-0.7926897784296315
chr4	91579400	91580400	-0.2173849098165155
chr4	91579500	91580500	-0.4973116750924626
chr4	91579600	91580600	-1.0968320887879228
chr4	91579700	91580700	-1.2395810651129326
chr4	91579800	91580800	-0.8200259022296155
chr4	91579900	91580900	-0.9090923857570984
chr4	91580000	91581000	-0.7079281825192055
chr4	91580100	91581100	-1.0063949930138665
chr4	91580200	91581200	-0.18558594010454765
chr4	91580300	91581300	-0.13161297803353664
chr4	91580400	91581400	0.03380322513829017
chr4	91580500	91581500	0.10144087571111812
chr4	91580600	91581600	1.4212004503449325
chr4	91580700	91581700	1.6327294378965835
chr4	91580800	91581800	1.3275026221815014
chr4	91580900	91581900	1.6355342853689732
chr4	91581000	91582000	1.7416784436006534
chr4	91581100	91582100	1.878692383322586
chr4	91581200	91582200	1.3854057371566453
chr4	91581300	91582300	0.39484588965107664
chr4	91581400	91582400	0.4478315417587303
chr4	91581500	91582500	0.5336985623779991
chr4	91581600	91582600	0.33890196918919024
chr4	91581700	91582700	-0.11287873389082695
chr4	91581800	91582800	-1.1860864000278235
chr4	91581900	91582900	-1.4642419557452455
chr4	91582000	91583000	-2.121999728249384
chr4	91582100	91583100	-2.6828521591194705
chr4	91582200	91583200	-3.0114023690236165
chr4	91582300	91583300	-1.5548325343599911
chr4	91582400	91583400	-1.5795500667251818
chr4	91582500	91583500	-1.4804891162466136
chr4	91582600	91583600	-2.149486563837128
chr4	91582700	91583700	-2.8725737177442707
chr4	91582800	91583800	-2.353347569045797
chr4	91582900	91583900	-2.2097716950069035
chr4	91583000	91584000	-1.9082689629379148
chr4	91583100	91584100	-1.3081829205296802
chr4	91583200	91584200	-1.4634134764853977
chr4	91583300	91584300	-1.9985143412997384
chr4	91583400	91584400	-3.117976373569024
chr4	91583500	91584500	-3.2772528994216694
chr4	91583600	91584600	-2.9179121043708505
chr4	91583700	91584700	-1.2625618626014383
chr4	91583800	91584800	-0.9555537053664134
chr4	91583900	91584900	-1.0178651122716869
chr4	91584000	91585000	-1.1454877047819765
chr4	91584100	91585100	-1.219407351322176
chr4	91584200	91585200	-0.6893699395969609
chr4	91584300	91585300	-0.07081585271231983
chr4	91584400	91585400	0.9948075102229024
chr4	91584500	91585500	1.1823257707606496
chr4	91584600	91585600	0.9564531902680562
chr4	91584700	91585700	-0.09391861906778903
chr4	91584800	91585800	-0.5773333252946177
chr4	91584900	91585900	-1.0987447510245671
chr4	91585000	91586000	-1.3156174799715592
chr4	91585100	91586100	-1.1420111647398559
chr4	91585200	91586200	-0.8016861490479429
chr4	91585300	91586300	-1.195481872771324
chr4	91585400	91586400	-1.5229853067433723
chr4	91585500	91586500	-1.3456798089954076
chr4	91585600	91586600	-1.0958448765294442
chr4	91585700	91586700	-1.3829453865776205
chr4	91585800	91586800	-0.5534196363581123
chr4	91585900	91586900	0.20987134436027807
chr4	91586000	91587000	0.054585204389469726
chr4	91586100	91587100	-0.4815901856353806
chr4	91586200	91587200	-1.5223505519506206
chr4	91586300	91587300	-1.2982341667626505
chr4	91586400	91587400	-1.0378824246688456
chr4	91586500	91587500	-0.5137632144096859
chr4	91586600	91587600	-0.15995132886705546
chr4	91586700	91587700	0.7740300966160254
chr4	91586800	91587800	-0.07292492598265278
chr4	91586900	91587900	-0.4046183700888081
chr4	91587000	91588000	-0.15205895810027134
chr4	91587100	91588100	-0.5837449313068156
chr4	91587200	91588200	-0.1705876652063895
chr4	91587300	91588300	-1.3431843018629412
chr4	91587400	91588400	-1.9974916867628256
chr4	91587500	91588500	-2.7845694987556837
chr4	91587600	91588600	-3.1321840721552467
chr4	91587700	91588700	-3.46608194925742
chr4	91587800	91588800	-2.648682506349745
chr4	91587900	91588900	-2.599652236588004
chr4	91588000	91589000	-2.3413072699244273
chr4	91588100	91589100	-1.7459688255108443
chr4	91588200	91589200	-1.5010720044783377
chr4	91588300	91589300	-1.0750525882440405
chr4	91588400	91589400	-0.2453614950017707
chr4	91588500	91589500	-0.3005136596533621
chr4	91588600	91589600	-0.16126753252094955
chr4	91588700	91589700	-0.4554328691562933
chr4	91588800	91589800	-0.3922918143975211
chr4	91588900	91589900	-0.013057460847851348
chr4	91589000	91590000	-0.21266560581578087
chr4	91589100	91590100	-0.19265160131495002
chr4	91589200	91590200	-0.2295105377815195
chr4	91589300	91590300	0.059221016599142126
chr4	91589400	91590400	-0.6596840508557211
chr4	91589500	91590500	-0.8291639091106083
chr4	91589600	91590600	-1.4296866592514452
chr4	91589700	91590700	-0.6607049009852151
chr4	91589800	91590800	-0.7705842360912836
chr4	91589900	91590900	-0.8227205863717215
chr4	91590000	91591000	-0.11515368633259881
chr4	91590100	91591100	-0.0835676232341962
chr4	91590200	91591200	-0.6402132862316952
chr4	91590300	91591300	-0.8640549546754493
chr4	91590400	91591400	-0.20415771716561104
chr4	91590500	91591500	0.010920524845471277
chr4	91590600	91591600	-0.10952961327475798
chr4	91590700	91591700	-0.5273034141803561
chr4	91590800	91591800	-0.64552640789667
chr4	91590900	91591900	-1.2144659163898628
chr4	91591000	91592000	-1.6760924970204354
chr4	91591100	91592100	-1.6156742304808178
chr4	91591200	91592200	-0.4511644183934056
chr4	91591300	91592300	-0.11933637169550833
chr4	91591400	91592400	-0.21797123969701795
chr4	91591500	91592500	-0.2366760272792298
chr4	91591600	91592600	0.2926505858356499
chr4	91591700	91592700	0.3671153129281364
chr4	91591800	91592800	0.19869285342031706
chr4	91591900	91592900	0.5016975916975698
chr4	91592000	91593000	0.4343302418805287
chr4	91592100	91593100	0.5192508655139003
chr4	91592200	91593200	0.6098094402883993
chr4	91592300	91593300	0.667864046716693
chr4	91592400	91593400	0.7276414104336806
chr4	91596000	91597000	0.8829900288641913
chr4	91596100	91597100	0.5951342409373839
chr4	91596200	91597200	0.2619779311791429
chr4	91596300	91597300	0.09810935308787866
chr4	91596400	91597400	0.4693480966132773
chr4	91596500	91597500	0.9685016634044112
chr4	91596600	91597600	1.3078333877894308
chr4	91596700	91597700	0.8566127757034913
chr4	91596800	91597800	0.7198876556773263
chr4	91596900	91597900	0.5521942519703982
chr4	91597000	91598000	0.8227221598429915
chr4	91597100	91598100	1.2510399123858111
chr4	91597200	91598200	1.841716735993054
chr4	91597300	91598300	1.6093182714208056
chr4	91597400	91598400	1.5363679765993064
chr4	91597500	91598500	1.1851807740785434
chr4	91597600	91598600	1.0254120280418857
chr4	91597700	91598700	1.2054251491655419
chr4	91597800	91598800	1.594324174514291
chr4	91597900	91598900	1.64383175034678
chr4	91598000	91599000	1.549021339639532
chr4	91598100	91599100	1.766747528128309
chr4	91598200	91599200	1.3353090366327036
chr4	91598300	91599300	1.1498570087894384
chr4	91598400	91599400	1.3609442509646856
chr4	91598500	91599500	0.9168156130932188
chr4	91598600	91599600	0.3998357257527912
chr4	91598700	91599700	0.16553418315399115
chr4	91598800	91599800	-0.5954851175971507
chr4	91598900	91599900	-0.005789841860893884
chr4	91599000	91600000	-0.6449646099600884
chr4	91599100	91600100	-0.6842517117916239
chr4	91599200	91600200	-0.7426616993617091
chr4	91599300	91600300	-0.028526962366880317
chr4	91599400	91600400	-0.5359597368570749
chr4	91599500	91600500	-0.4219214817726856
chr4	91599600	91600600	0.3372718206116961
chr4	91599700	91600700	-0.0028775821490571165
chr4	91599800	91600800	0.3714667442000553
chr4	91599900	91600900	0.15598793728637533
chr4	91600000	91601000	0.32399428689644333
chr4	91600100	91601100	0.15446953416564824
chr4	91600200	91601200	0.03736676543949489
chr4	91600300	91601300	-0.3624311317917632
chr4	91600400	91601400	0.034217020057941236
chr4	91600500	91601500	-0.10891379661590796
chr4	91600600	91601600	-0.7767817259549941
chr4	91600700	91601700	-0.5309583515853643
chr4	91600800	91601800	-0.6359589288381169
chr4	91600900	91601900	-0.6841824943058336
chr4	91601000	91602000	-1.0050461622525158
chr4	91601100	91602100	-1.0431897931261462
chr4	91601200	91602200	-0.8007724224745462
chr4	91601300	91602300	-0.8954330067810014
chr4	91601400	91602400	-1.4835117511352318
chr4	91601500	91602500	-0.9149318547334272
chr4	91601600	91602600	-0.7037383417280502
chr4	91601700	91602700	-0.833044008552249
chr4	91601800	91602800	-0.6803335293919555
chr4	91601900	91602900	-0.3237231972797178
chr4	91602000	91603000	-0.21075639248244726
chr4	91602100	91603100	-0.3338764166744098
chr4	91602200	91603200	-0.6125122834823187
chr4	91602300	91603300	-0.7036787313569441
chr4	91602400	91603400	-0.30674965505857904
chr4	91602500	91603500	-0.6392901818251925
chr4	91602600	91603600	-1.6450401297356656
chr4	91602700	91603700	-1.3583017339829246
chr4	91602800	91603800	-2.0825200883843986
chr4	91602900	91603900	-2.0971855847633765
chr4	91603000	91604000	-1.7993637056475724
chr4	91603100	91604100	-1.8826349686244817
chr4	91603200	91604200	-1.5518063959476864
chr4	91603300	91604300	-1.2462675729395116
chr4	91603400	91604400	-1.0606131017708371
chr4	91603500	91604500	-0.7170367029373471
chr4	91603600	91604600	-0.07641383599122199
chr4	91603700	91604700	-0.2504582217651576
chr4	91603800	91604800	0.5055600498774324
chr4	91603900	91604900	0.05247579921846631
chr4	91604000	91605000	-0.4233113903094435
chr4	91604100	91605100	-0.4267640451891551
chr4	91604200	91605200	-0.3705753165299624
chr4	91604300	91605300	-0.4600400816125694
chr4	91604400	91605400	-0.0687999892173069
chr4	91604500	91605500	-0.6416809649208777
chr4	91604600	91605600	-0.9497629361473582
chr4	91604700	91605700	-1.1486613488616773
chr4	91604800	91605800	-0.9366599732607536
chr4	91604900	91605900	-0.9089204125422732
chr4	91605000	91606000	-0.8016338176868076
chr4	91605100	91606100	-0.6118948796152089
chr4	91605200	91606200	-1.4218740600718365
chr4	91605300	91606300	-1.1439520226738569
chr4	91605400	91606400	-1.562274806764551
chr4	91605500	91606500	-1.093610008553194
chr4	91605600	91606600	-0.7737376642518553
chr4	91605700	91606700	-0.971249497470827
chr4	91605800	91606800	-1.3244067731294171
chr4	91605900	91606900	-1.0572965326167827
chr4	91606000	91607000	-0.389166810651763
chr4	91606100	91607100	-0.9051056071589304
chr4	91606200	91607200	0.19441363804809875
chr4	91606300	91607300	0.02229533281089848
chr4	91606400	91607400	-0.11924334566688916
chr4	91606500	91607500	-0.1745111606398165
chr4	91606600	91607600	0.15500314972974
chr4	91606700	91607700	0.075661190538259
chr4	91606800	91607800	0.047550320348849234
chr4	91606900	91607900	-0.3645235243099156
chr4	91607000	91608000	-1.0245921814367196
chr4	91607100	91608100	-1.1127304789163446
chr4	91607200	91608200	-1.1709078721885773
chr4	91607300	91608300	-0.8407542183610179
chr4	91607400	91608400	-0.5663414818742457
chr4	91607500	91608500	-0.5402218885714387
chr4	91607600	91608600	-0.6572220564467416
chr4	91607700	91608700	-0.4189086355644251
chr4	91607800	91608800	-0.34176428284652993
chr4	91607900	91608900	0.06778441443032147
chr4	91608000	91609000	0.40244465985944117
chr4	91608100	91609100	0.4256887189100365
chr4	91608200	91609200	-0.2135979760674588
chr4	91608300	91609300	-0.36997287037746296
chr4	91608400	91609400	-0.9163935860471678
chr4	91608500	91609500	-0.676424362119911
chr4	91608600	91609600	-0.13701587937749585
chr4	91608800	91609800	0.4993875510261461
chr4	91608900	91609900	0.3971096838531876
chr4	91609000	91610000	-0.13638256581052904
chr4	91609100	91610100	-0.5530435707396395
chr4	91609200	91610200	-0.18645908320260768
chr4	91609300	91610300	-0.4422710154067229
chr4	91609400	91610400	-0.048388999962098125
chr4	91609500	91610500	-0.7503221442362688
chr4	91609600	91610600	-1.4614802617513691
chr4	91609700	91610700	-2.130414990575219
chr4	91609800	91610800	-1.9035482288095131
chr4	91609900	91610900	-2.1426416723395336
chr4	91610000	91611000	-1.1016074737011485
chr4	91610100	91611100	-0.15243819987899213
chr4	91610200	91611200	0.14172619147437807
chr4	91610300	91611300	0.4742243999931299
chr4	91610400	91611400	0.15058925725169814
chr4	91610500	91611500	0.6475562421721488
chr4	91610600	91611600	0.6300394536304904
chr4	91610700	91611700	-0.1550606455837872
chr4	91610800	91611800	-0.3232193165916545
chr4	91610900	91611900	-0.3727947307068253
chr4	91611000	91612000	-0.993716649984185
chr4	91611100	91612100	-0.9996210903363772
chr4	91611200	91612200	-1.4552787173332022
chr4	91611300	91612300	-1.7794955325651207
chr4	91611400	91612400	-2.0755869547374
chr4	91611500	91612500	-2.203674046130518
chr4	91611600	91612600	-2.829088631975793
chr4	91611700	91612700	-2.6271423101212057
chr4	91611800	91612800	-2.41593340978442
chr4	91611900	91612900	-1.897808039099018
chr4	91612500	91613500	0.16872116831210285
chr4	91612800	91613800	0.7518563758230135
chr4	91612900	91613900	0.3426135540140849
chr4	91613000	91614000	-0.11788763194811075
chr4	91613100	91614100	-0.340006254227043
chr4	91613200	91614200	-0.5566572817018088
chr4	91613300	91614300	-1.4807076208012269
chr4	91613400	91614400	-2.1565655247604822
chr4	91613500	91614500	-2.486546160328444
chr4	91613600	91614600	-2.2931486017713643
chr4	91613700	91614700	-2.8755057817288643
chr4	91614800	91615800	-3.2506453981325785
chr4	91614900	91615900	-3.567493646897666
chr4	91615000	91616000	-4.516055033094253
chr4	91615100	91616100	-4.609454935989751
chr4	91615200	91616200	-5.356268583043351
chr4	91615300	91616300	-5.243894776377277
chr4	91615400	91616400	-5.635484001672404
chr4	91615500	91616500	-5.004157627821448
chr4	91616600	91617600	-3.210360484878404
chr4	91616700	91617700	-3.879140533109224
chr4	91616800	91617800	-3.669027077834792
chr4	91616900	91617900	-4.513065765183216
chr4	91617000	91618000	-5.583144743069799
chr4	91617100	91618100	-5.823570676693523
chr4	91617200	91618200	-5.794834213721129
chr4	91617300	91618300	-4.913275914105547
chr4	91617400	91618400	-5.534623832804792
chr4	91617500	91618500	-5.6447324967115255
chr4	91617600	91618600	-5.576606423138643
chr4	91617700	91618700	-5.582796779083528
chr4	91617800	91618800	-5.006991626958077
chr4	91617900	91618900	-4.6365676701217815
chr4	91618000	91619000	-4.164850363028858
chr4	91618100	91619100	-3.3092156660475034
chr4	91618200	91619200	-3.961663998105904
chr4	91618300	91619300	-4.1065764206981274
chr4	91618400	91619400	-4.1066188729432165
chr4	91618500	91619500	-3.7014331350061327
chr4	91618600	91619600	-3.5969846935279843
chr4	91618700	91619700	-3.2706713826442844
chr4	91618800	91619800	-3.122416836942433
chr4	91618900	91619900	-4.0110455546858885
chr4	91619000	91620000	-4.042746518609627
chr4	91619100	91620100	-4.9065500532482185
chr4	91619200	91620200	-4.735005743736833
chr4	91619300	91620300	-5.348400513551887
chr4	91619400	91620400	-5.271461898613946
chr4	91619500	91620500	-5.458458118643267
chr4	91619600	91620600	-4.491252435596336
chr4	91619700	91620700	-5.298357565955375
chr4	91619800	91620800	-4.929823660763604
chr4	91619900	91620900	-4.202373522819908
chr4	91620000	91621000	-4.135860367180463
chr4	91620100	91621100	-4.450885914046579
chr4	91620200	91621200	-4.284441266319627
chr4	91620300	91621300	-3.474201574913364
chr4	91620400	91621400	-4.295341965729388
chr4	91620500	91621500	-5.072123453831428
chr4	91620600	91621600	-5.557376086226245
chr4	91620700	91621700	-4.843270665336897
chr4	91620800	91621800	-5.033703141223866
chr4	91620900	91621900	-5.504915895619378
chr4	91621000	91622000	-5.627535114626327
chr4	91621600	91622600	-2.0238582343475486
chr4	91622600	91623600	-2.2399710801350947
chr4	91622700	91623700	-2.4973087926851467
chr4	91622800	91623800	-3.026013614710692
chr4	91622900	91623900	-3.799377755121137
chr4	91623000	91624000	-4.874443253658909
chr4	91623100	91624100	-5.167411120982152
chr4	91623200	91624200	-5.341754801354703
chr4	91623300	91624300	-5.853322934345836
chr4	91623400	91624400	-5.441354277930179
chr4	91623500	91624500	-5.438555666161727
chr4	91623600	91624600	-5.251852640453606
chr4	91623700	91624700	-5.254704943613309
chr4	91623800	91624800	-4.871457523385382
chr4	91623900	91624900	-4.360364298966358
chr4	91624000	91625000	-3.2390674511120743
chr4	91624100	91625100	-2.7278780776542053
chr4	91625500	91626500	-7.9475615727749185
chr4	91625600	91626600	-9.341312823616462
chr4	91625700	91626700	-9.887156952408157
chr4	91626200	91627200	-9.37446188428444
chr4	91627400	91628400	-9.218591457108904
chr4	91627500	91628500	-9.450437320096922
chr4	91627600	91628600	-9.90267383885156
chr4	91627900	91628900	-9.985069235589233
chr4	91628000	91629000	-8.729171754964886
chr4	91628100	91629100	-9.490348113168588
chr4	91628200	91629200	-8.791958465044141
chr4	91628300	91629300	-8.977125027902101
chr4	91628400	91629400	-8.643243461359704
chr4	91628500	91629500	-9.031867877136149
chr4	91628600	91629600	-9.48710407697468
chr4	91628700	91629700	-8.367209501512525
chr4	91628800	91629800	-8.074736187420921
chr4	91628900	91629900	-8.214471255729494
chr4	91629000	91630000	-9.103708721576854
chr4	91629100	91630100	-8.284334216394377
chr4	91629200	91630200	-8.800735514680916
chr4	91629300	91630300	-8.09510307560235
chr4	91629400	91630400	-8.437923431453976
chr4	91629500	91630500	-8.288639430402611
chr4	91629600	91630600	-7.547135282390058
chr4	91629700	91630700	-7.833713815258394
chr4	91629800	91630800	-7.4274579663460605
chr4	91629900	91630900	-7.361595910379714
chr4	91630000	91631000	-7.131369461106018
chr4	91630100	91631100	-7.157255593314035
chr4	91630200	91631200	-6.7697896217429205
chr4	91630300	91631300	-7.0955204086986745
chr4	91630400	91631400	-7.789538461004157
chr4	91630500	91631500	-7.2508066729973075
chr4	91630600	91631600	-6.863329667792237
chr4	91630700	91631700	-6.961515855571004
chr4	91630800	91631800	-6.816245169808341
chr4	91630900	91631900	-7.435574511598816
chr4	91631000	91632000	-7.314969661254356
chr4	91631900	91632900	-5.1473999324656114
chr4	91632000	91633000	-5.0532224747757235
chr4	91632100	91633100	-5.1023859255226816
chr4	91632200	91633200	-4.365733565236481
chr4	91632300	91633300	-5.04043711490357
chr4	91632400	91633400	-3.6733144372035684
chr4	91632500	91633500	-5.168077282296407
chr4	91632600	91633600	-4.563075190617068
chr4	91632700	91633700	-4.4352455619148445
chr4	91632800	91633800	-4.501389325997305
chr4	91632900	91633900	-4.7457909683234485
chr4	91633000	91634000	-3.9327662394028193
chr4	91633100	91634100	-3.5393354518215343
chr4	91633200	91634200	-3.3486559937054508
chr4	91633300	91634300	-3.0550247112753057
chr4	91633400	91634400	-3.638749274089794
chr4	91633500	91634500	-3.5024636603829724
chr4	91633600	91634600	-4.067156750009864
chr4	91633700	91634700	-4.056996552389434
chr4	91633800	91634800	-3.934662494596475
chr4	91633900	91634900	-4.027042726043364
chr4	91634000	91635000	-5.02450804100402
chr4	91634100	91635100	-5.137434140526862
chr4	91634200	91635200	-5.253608057872377
chr4	91634300	91635300	-5.496167816524856
chr4	91634400	91635400	-5.493718214045602
chr4	91634500	91635500	-4.799027845413838
chr4	91634600	91635600	-4.28650868734734
chr4	91634700	91635700	-4.379343947881221
chr4	91634800	91635800	-4.773494243854935
chr4	91634900	91635900	-4.518474285424119
chr4	91635000	91636000	-3.8682890179270824
chr4	91635100	91636100	-3.9875972414658016
chr4	91635200	91636200	-4.365664898095743
chr4	91635300	91636300	-4.939217897994199
chr4	91635400	91636400	-4.970090243836574
chr4	91635500	91636500	-4.464241981436304
chr4	91635600	91636600	-5.615251991530403
chr4	91635700	91636700	-6.039078148627244
chr4	91635800	91636800	-6.015190857245862
chr4	91635900	91636900	-5.991580877533598
chr4	91636000	91637000	-6.385714113065245
chr4	91636100	91637100	-6.364257120695782
chr4	91636200	91637200	-6.06352514515504
chr4	91636300	91637300	-5.8614450675870495
chr4	91636400	91637400	-5.249246063396573
chr4	91636500	91637500	-5.3698270039140805
chr4	91636600	91637600	-5.1564354939664865
chr4	91636700	91637700	-4.732481073882988
chr4	91636800	91637800	-4.806425172484817
chr4	91636900	91637900	-5.036657952321684
chr4	91637000	91638000	-4.998476179321987
chr4	91637100	91638100	-4.67999318243964
chr4	91637200	91638200	-4.740191793006416
chr4	91637300	91638300	-5.000977013709702
chr4	91637400	91638400	-4.947066833446998
chr4	91637500	91638500	-5.763992667403272
chr4	91637600	91638600	-5.1196600254358735
chr4	91637700	91638700	-5.365671632171778
chr4	91637800	91638800	-6.4685626209004985
chr4	91637900	91638900	-6.365140666868488
chr4	91638000	91639000	-6.108539739697848
chr4	91638100	91639100	-6.39085552353429
chr4	91638200	91639200	-7.1122990131854165
chr4	91638300	91639300	-7.366461566506448
chr4	91638400	91639400	-7.479633940868468
chr4	91638500	91639500	-7.111049928494676
chr4	91638600	91639600	-7.6841443512712075
chr4	91638700	91639700	-7.214603142539697
chr4	91638800	91639800	-6.619647136229272
chr4	91638900	91639900	-7.1694315455051685
chr4	91639000	91640000	-7.290611559097844
chr4	91639100	91640100	-7.843881515679772
chr4	91639200	91640200	-7.889190481821582
chr4	91639300	91640300	-6.817881986061499
chr4	91639400	91640400	-6.612019966547441
chr4	91639500	91640500	-6.5453741955192495
chr4	91639600	91640600	-6.304881498627608
chr4	91639700	91640700	-6.302892819550079
chr4	91639800	91640800	-6.390307030261357
chr4	91639900	91640900	-6.4559874467128076
chr4	91640000	91641000	-6.791251453797303
chr4	91640100	91641100	-6.899848850815504
chr4	91640200	91641200	-6.440571424430143
chr4	91640300	91641300	-6.860752636910031
chr4	91640400	91641400	-7.996109609453318
chr4	91640500	91641500	-7.717483305482428
chr4	91640600	91641600	-8.037090199040646
chr4	91640700	91641700	-7.941678077171801
chr4	91640800	91641800	-8.277381036009782
chr4	91640900	91641900	-7.313564108112756
chr4	91641000	91642000	-7.12378274518082
chr4	91641100	91642100	-6.750995887826881
chr4	91641200	91642200	-6.601507594794303
chr4	91641300	91642300	-6.827988213300388
chr4	91641400	91642400	-5.954535929701801
chr4	91641500	91642500	-6.317468396434827
chr4	91641600	91642600	-6.180584496538548
chr4	91641700	91642700	-6.706769113519871
chr4	91641800	91642800	-6.1390182304361085
chr4	91641900	91642900	-6.741835611945303
chr4	91642000	91643000	-7.242263216205696
chr4	91642100	91643100	-7.053156097159732
chr4	91642200	91643200	-6.857726998355782
chr4	91642300	91643300	-6.431183645548828
chr4	91642400	91643400	-6.2585107091273535
chr4	91642500	91643500	-6.3793608289079105
chr4	91642600	91643600	-5.857723972827147
chr4	91642700	91643700	-6.199251720741625
chr4	91642800	91643800	-5.818180933547655
chr4	91642900	91643900	-6.085719727315196
chr4	91643000	91644000	-5.833232128296668
chr4	91643100	91644100	-5.839165716658571
chr4	91643200	91644200	-5.650379425552084
chr4	91643300	91644300	-5.649318982220487
chr4	91643400	91644400	-5.686207158642907
chr4	91643500	91644500	-5.503811884104439
chr4	91643600	91644600	-5.3777446886043725
chr4	91643700	91644700	-4.613180336784792
chr4	91643800	91644800	-4.627012198948137
chr4	91643900	91644900	-3.540959398640217
chr4	91644000	91645000	-3.0252683283050845
chr4	91644100	91645100	-2.6844091157821484
chr4	91644200	91645200	-3.1683053337582785
chr4	91644300	91645300	-3.0429956639757365
chr4	91644400	91645400	-2.891132759848911
chr4	91644500	91645500	-2.563982792041898
chr4	91644600	91645600	-4.018178940996689
chr4	91644700	91645700	-4.022582094257537
chr4	91644800	91645800	-4.226112337759785
chr4	91644900	91645900	-4.440122787001153
chr4	91645000	91646000	-5.168117390569198
chr4	91645100	91646100	-4.652943651357028
chr4	91645200	91646200	-4.8378682735045935
chr4	91645300	91646300	-4.345301521986347
chr4	91645400	91646400	-4.278424611527559
chr4	91645500	91646500	-4.646760196659481
chr4	91645600	91646600	-3.028928329929332
chr4	91645700	91646700	-3.1427477594248017
chr4	91645800	91646800	-3.162409685872208
chr4	91645900	91646900	-3.0254426971802144
chr4	91646000	91647000	-2.08371889719189
chr4	91646100	91647100	-2.3869724538237995
chr4	91646200	91647200	-2.3695079084969297
chr4	91646300	91647300	-3.287417830430779
chr4	91646400	91647400	-4.103477761298666
chr4	91646500	91647500	-4.195270170463108
chr4	91646600	91647600	-5.858207861597428
chr4	91646700	91647700	-6.571697136661722
chr4	91646800	91647800	-7.034029999087711
chr4	91646900	91647900	-7.495260750435585
chr4	91647000	91648000	-7.9742553515582655
chr4	91647100	91648100	-8.234866895408958
chr4	91647200	91648200	-8.361928334630985
chr4	91647300	91648300	-7.640324240888376
chr4	91647400	91648400	-7.106670356788924
chr4	91647500	91648500	-7.0901802654612895
chr4	91647600	91648600	-5.790458851707332
chr4	91647700	91648700	-5.528983997596162
chr4	91647800	91648800	-4.7273538740838
chr4	91647900	91648900	-4.6430446727464165
chr4	91648000	91649000	-4.778249332175317
chr4	91648100	91649100	-4.6507465675290565
chr4	91648200	91649200	-4.156812436636414
chr4	91648300	91649300	-5.213022935827918
chr4	91648400	91649400	-5.177078699096072
chr4	91648500	91649500	-5.023832439147316
chr4	91648600	91649600	-5.834197596893848
chr4	91648700	91649700	-5.85688577859392
chr4	91648800	91649800	-6.27469338664404
chr4	91648900	91649900	-6.9435176714003575
chr4	91649000	91650000	-6.3715717161840475
chr4	91649100	91650100	-6.4312964989094255
chr4	91649200	91650200	-7.107523214769429
chr4	91649300	91650300	-6.389379139393193
chr4	91649400	91650400	-6.774578852050786
chr4	91649500	91650500	-7.468348050810901
chr4	91649600	91650600	-7.132371091202778
chr4	91649700	91650700	-6.969475660352025
chr4	91649800	91650800	-7.364446159620655
chr4	91649900	91650900	-7.246793448669022
chr4	91650000	91651000	-7.550257518688609
chr4	91650100	91651100	-7.7855308099065255
chr4	91650200	91651200	-7.454716022419747
chr4	91650300	91651300	-8.177724458447267
chr4	91650400	91651400	-8.280859262665501
chr4	91650500	91651500	-7.324542604714539
chr4	91650600	91651600	-6.979518752025843
chr4	91650700	91651700	-6.719359416556166
chr4	91650800	91651800	-7.2029751155154464
chr4	91650900	91651900	-7.2647194572911875
chr4	91651000	91652000	-6.521105945961094
chr4	91651100	91652100	-5.787057980714088
chr4	91651200	91652200	-5.021679470863383
chr4	91651300	91652300	-4.235311724676329
chr4	91651400	91652400	-3.339852243336188
chr4	91651500	91652500	-3.5746336744878184
chr4	91651600	91652600	-3.7527056638818532
chr4	91651700	91652700	-3.6189126828418337
chr4	91651800	91652800	-3.4374765143286483
chr4	91651900	91652900	-2.774590064455724
chr4	91652000	91653000	-3.8593154413254087
chr4	91652100	91653100	-4.394577650581174
chr4	91652200	91653200	-5.005504370948053
chr4	91652300	91653300	-5.11134546850908
chr4	91652400	91653400	-6.038978759916638
chr4	91652500	91653500	-7.167738537459103
chr4	91652600	91653600	-7.659445801488752
chr4	91652700	91653700	-8.34507634958509
chr4	91652800	91653800	-8.136986290317662
chr4	91652900	91653900	-8.3518852977195
chr4	91653000	91654000	-7.710717369921204
chr4	91653100	91654100	-8.208165336271774
chr4	91653200	91654200	-9.136232489911084
chr4	91653300	91654300	-9.379918166841113
chr4	91653400	91654400	-9.134755021868116
chr4	91653500	91654500	-9.379629927544276
chr4	91653600	91654600	-9.168663490386995
chr4	91653700	91654700	-9.287801307703196
chr4	91653800	91654800	-8.635605006535055
chr4	91653900	91654900	-9.633961352001712
chr4	91654200	91655200	-9.66199654741836
chr4	91654300	91655300	-9.862160341115622
chr4	91654400	91655400	-9.663068766218359
chr4	91654500	91655500	-9.372254904227756
chr4	91654600	91655600	-9.582888388329417
chr4	91654700	91655700	-9.79275058857826
chr4	91655100	91656100	-9.830625728646206
chr4	91658500	91659500	-9.7807179658388
chr4	91661400	91662400	-9.735847552784998
chr4	91661500	91662500	-9.279485884845094
chr4	91661600	91662600	-9.511753633988725
chr4	91661700	91662700	-9.251970263907438
chr4	91661800	91662800	-8.830857939866034
chr4	91661900	91662900	-9.285684743340058
chr4	91662000	91663000	-8.75997540439255
chr4	91662100	91663100	-9.028570837424024
chr4	91662200	91663200	-8.963830485280125
chr4	91662300	91663300	-8.511239958466026
chr4	91662400	91663400	-8.86065197653332
chr4	91662500	91663500	-8.630174023983141
chr4	91662600	91663600	-7.752069313505938
chr4	91662700	91663700	-8.007608046315196
chr4	91662800	91663800	-8.333105354059139
chr4	91662900	91663900	-7.720493489094077
chr4	91663000	91664000	-7.479481008375462
chr4	91663100	91664100	-7.819231902686639
chr4	91663200	91664200	-7.143724534161067
chr4	91663300	91664300	-6.870045254331
chr4	91663400	91664400	-6.712249017293477
chr4	91663500	91664500	-6.3914061335157415
chr4	91663600	91664600	-6.074536674021847
chr4	91663700	91664700	-6.143119951008309
chr4	91663800	91664800	-6.2279196854897645
chr4	91663900	91664900	-6.524497800796616
chr4	91664000	91665000	-7.257671736054327
chr4	91664100	91665100	-7.092747066046504
chr4	91664200	91665200	-7.69842895681677
chr4	91664300	91665300	-8.103003891032394
chr4	91664400	91665400	-8.011050971834978
chr4	91664500	91665500	-8.027232145809593
chr4	91664600	91665600	-8.242939692887779
chr4	91664700	91665700	-7.4096059396511995
chr4	91664800	91665800	-7.447338328685403
chr4	91664900	91665900	-7.502533125199492
chr4	91665000	91666000	-7.81627003008676
chr4	91665100	91666100	-7.063744920898138
chr4	91665200	91666200	-7.320970711335791
chr4	91665300	91666300	-7.541741570895827
chr4	91665400	91666400	-7.970667920326233
chr4	91665500	91666500	-7.865372200698336
chr4	91665600	91666600	-8.304674460906213
chr4	91665700	91666700	-9.22541717841767
chr4	91665800	91666800	-8.717426206410616
chr4	91665900	91666900	-8.547484166769296
chr4	91666000	91667000	-8.19372760656004
chr4	91666100	91667100	-8.625662289734771
chr4	91666200	91667200	-8.442586424382897
chr4	91666300	91667300	-8.314616830777174
chr4	91666400	91667400	-7.625763815336432
chr4	91666500	91667500	-8.419350300093214
chr4	91666600	91667600	-8.30409864241535
chr4	91666700	91667700	-8.076754285131951
chr4	91666800	91667800	-7.9401932884663955
chr4	91666900	91667900	-7.662117898067478
chr4	91667000	91668000	-7.486784191535666
chr4	91667100	91668100	-6.738182455294397
chr4	91667200	91668200	-7.201946077528869
chr4	91667300	91668300	-6.848463618023896
chr4	91667400	91668400	-7.221829611791673
chr4	91667500	91668500	-7.072038875511384
chr4	91667600	91668600	-6.985129731638308
chr4	91667700	91668700	-6.228521102881596
chr4	91667800	91668800	-6.4382428494064055
chr4	91667900	91668900	-6.577893516136912
chr4	91668000	91669000	-6.083238096436763
chr4	91668100	91669100	-6.950402570651991
chr4	91668200	91669200	-6.547634475080117
chr4	91668300	91669300	-6.829236599160846
chr4	91668400	91669400	-7.317619496562455
chr4	91668500	91669500	-7.449255893539838
chr4	91668600	91669600	-7.998085941054442
chr4	91668700	91669700	-9.075543412971966
chr4	91668800	91669800	-9.177666651216727
chr4	91668900	91669900	-9.148372323567267
chr4	91669000	91670000	-9.904915881615343
chr4	91669100	91670100	-9.806402169343796
chr4	91669200	91670200	-9.031637974082305
chr4	91669300	91670300	-8.67428730354228
chr4	91669400	91670400	-8.95569207160784
chr4	91669500	91670500	-8.35548481525275
chr4	91669600	91670600	-7.865378489467468
chr4	91669700	91670700	-7.670737443053005
chr4	91669800	91670800	-7.8227605765743435
chr4	91669900	91670900	-7.667491761597207
chr4	91670000	91671000	-6.961414836101261
chr4	91670100	91671100	-7.1655336439022586
chr4	91670200	91671200	-7.378096338741266
chr4	91670300	91671300	-7.937020640357165
chr4	91670400	91671400	-7.239135332879362
chr4	91670500	91671500	-7.0446238908309855
chr4	91670600	91671600	-7.328924341128127
chr4	91670700	91671700	-7.19839123114288
chr4	91670800	91671800	-7.116240988160834
chr4	91670900	91671900	-7.079570368799058
chr4	91671000	91672000	-7.356844579520229
chr4	91671100	91672100	-7.531490728263996
chr4	91671200	91672200	-7.788229091682551
chr4	91671300	91672300	-7.772648105315365
chr4	91671400	91672400	-8.507164831524804
chr4	91671500	91672500	-9.208471451878037
chr4	91671600	91672600	-8.530812412063701
chr4	91671700	91672700	-8.149453221244258
chr4	91671800	91672800	-7.729423062653942
chr4	91671900	91672900	-7.596124031220714
chr4	91672000	91673000	-7.6296230432023275
chr4	91672100	91673100	-6.743526951651046
chr4	91672200	91673200	-6.595818493502399
chr4	91672300	91673300	-6.176404554943824
chr4	91672400	91673400	-4.9916992438558365
chr4	91672500	91673500	-5.082691179430982
chr4	91673800	91674800	-4.785014627400455
chr4	91673900	91674900	-5.8134941523883805
chr4	91674000	91675000	-6.891689627668841
chr4	91674100	91675100	-6.307169203112272
chr4	91674200	91675200	-7.28059468091436
chr4	91674300	91675300	-7.299791067455982
chr4	91674400	91675400	-8.078182145177474
chr4	91674500	91675500	-8.401458081790299
chr4	91674600	91675600	-7.5490076689558485
chr4	91674700	91675700	-8.492549095913782
chr4	91674800	91675800	-8.586276080018616
chr4	91674900	91675900	-8.138334066250666
chr4	91675000	91676000	-7.3143891623434785
chr4	91675100	91676100	-9.112981438441203
chr4	91675200	91676200	-8.782010676930064
chr4	91675300	91676300	-9.007064163593357
chr4	91675400	91676400	-8.584790347687298
chr4	91675500	91676500	-8.6669262572676
chr4	91675600	91676600	-9.17096165753086
chr4	91675700	91676700	-8.776051869930548
chr4	91675800	91676800	-8.496460343536686
chr4	91675900	91676900	-8.821786576108282
chr4	91676000	91677000	-8.874527406831561
chr4	91676100	91677100	-7.554360708245089
chr4	91676200	91677200	-6.866165994488047
chr4	91676300	91677300	-5.6859621604857615
chr4	91677500	91678500	-4.718246456822231
chr4	91677600	91678600	-4.737775370395285
chr4	91677700	91678700	-5.261113231397261
chr4	91677800	91678800	-5.931349666248593
chr4	91677900	91678900	-6.7058066305130986
chr4	91678000	91679000	-6.973155955612285
chr4	91678100	91679100	-7.475549316888722
chr4	91678200	91679200	-7.26597776894713
chr4	91678300	91679300	-8.671013148722965
chr4	91678400	91679400	-7.9298312007009395
chr4	91678500	91679500	-7.7578857446399825
chr4	91678600	91679600	-8.101792610639565
chr4	91678700	91679700	-7.940780251846673
chr4	91678800	91679800	-7.502792900113397
chr4	91678900	91679900	-6.703891537244643
chr4	91679000	91680000	-6.997781218692436
chr4	91679100	91680100	-7.116850562307718
chr4	91679200	91680200	-6.976672390273556
chr4	91679300	91680300	-5.966107315205263
chr4	91679400	91680400	-6.638247720077557
chr4	91679500	91680500	-7.520359155053718
chr4	91679600	91680600	-7.484619659381343
chr4	91679700	91680700	-7.388953440483173
chr4	91679800	91680800	-7.5680752298620275
chr4	91679900	91680900	-8.145993861370947
chr4	91680000	91681000	-8.223395759629001
chr4	91680100	91681100	-8.160426680274755
chr4	91680200	91681200	-8.010886197885203
chr4	91680300	91681300	-7.299880024405105
chr4	91680400	91681400	-6.835158510889177
chr4	91680500	91681500	-5.888326397837073
chr4	91680600	91681600	-6.127398603180229
chr4	91680700	91681700	-5.564864474697381
chr4	91680800	91681800	-6.302790602218858
chr4	91680900	91681900	-6.737680192365183
chr4	91681000	91682000	-5.919512262254366
chr4	91681100	91682100	-6.386520938547736
chr4	91681200	91682200	-5.956622390529077
chr4	91681300	91682300	-6.501815320609175
chr4	91681400	91682400	-7.332545477960648
chr4	91681500	91682500	-7.250459644193202
chr4	91681600	91682600	-6.790409584675728
chr4	91681700	91682700	-7.586784699640312
chr4	91681800	91682800	-7.195719760743754
chr4	91681900	91682900	-6.87573772494543
chr4	91682000	91683000	-7.9400547778380375
chr4	91682100	91683100	-6.7534984442067625
chr4	91682200	91683200	-7.408077995065573
chr4	91682300	91683300	-7.047282434277848
chr4	91682400	91683400	-5.801565239531653
chr4	91682500	91683500	-6.148443137314185
chr4	91682600	91683600	-6.168766900352838
chr4	91682700	91683700	-6.729189425083632
chr4	91682800	91683800	-6.410459498563889
chr4	91682900	91683900	-6.521855381041791
chr4	91683000	91684000	-5.626184605353595
chr4	91684100	91685100	-7.8491679393696145
chr4	91684200	91685200	-7.887449770055162
chr4	91684300	91685300	-7.258821391179156
chr4	91684400	91685400	-7.030553783192363
chr4	91684500	91685500	-7.1951988906396105
chr4	91684600	91685600	-7.018188295542736
chr4	91684700	91685700	-6.366561177391034
chr4	91684800	91685800	-6.1480729911497045
chr4	91684900	91685900	-5.345081175570964
chr4	91685000	91686000	-4.978537520202614
chr4	91685100	91686100	-5.003093412092271
chr4	91685200	91686200	-4.908545461380013
chr4	91685300	91686300	-5.215658326585227
chr4	91685400	91686400	-5.599054472314561
chr4	91685500	91686500	-5.252731817613091
chr4	91685600	91686600	-5.041343101217389
chr4	91685700	91686700	-4.4243794318903396
chr4	91685800	91686800	-4.7140779489157625
chr4	91685900	91686900	-4.464930844388124
chr4	91686000	91687000	-5.380404253454079
chr4	91686100	91687100	-5.8974196174852445
chr4	91686200	91687200	-5.833623366659428
chr4	91686300	91687300	-6.29679549371517
chr4	91686400	91687400	-5.943294889165219
chr4	91686500	91687500	-6.4241556479660975
chr4	91686600	91687600	-6.072262314006832
chr4	91686700	91687700	-6.452146381515304
chr4	91686800	91687800	-7.120025787565701
chr4	91686900	91687900	-6.736470437968477
chr4	91687000	91688000	-6.667853507576771
chr4	91687100	91688100	-6.281593073635798
chr4	91687200	91688200	-6.841163557184969
chr4	91687300	91688300	-6.078265647796942
chr4	91687400	91688400	-6.304815994671142
chr4	91687500	91688500	-5.9022595728766785
chr4	91687600	91688600	-6.0716769658450485
chr4	91687700	91688700	-5.838961558982966
chr4	91687800	91688800	-5.100056628975402
chr4	91687900	91688900	-5.670595200788549
chr4	91688000	91689000	-5.708003319562703
chr4	91688100	91689100	-5.636393442713202
chr4	91688200	91689200	-5.190646303313924
chr4	91688300	91689300	-5.014817872616057
chr4	91688400	91689400	-5.136912311984366
chr4	91688500	91689500	-5.222825195478267
chr4	91688600	91689600	-5.712544716669411
chr4	91688700	91689700	-6.2454127838168825
chr4	91688800	91689800	-6.153600812943544
chr4	91688900	91689900	-6.41973664476274
chr4	91689000	91690000	-5.881774915969927
chr4	91689100	91690100	-6.797257599424585
chr4	91689200	91690200	-6.797977053522202
chr4	91689300	91690300	-7.147037806032508
chr4	91689400	91690400	-7.150484213798152
chr4	91689500	91690500	-6.925168559734403
chr4	91689600	91690600	-6.28289040707469
chr4	91689700	91690700	-6.126966288202651
chr4	91689800	91690800	-6.186255414952291
chr4	91689900	91690900	-6.4032150301038175
chr4	91690000	91691000	-7.085089752476896
chr4	91690100	91691100	-6.828819237161179
chr4	91690200	91691200	-7.138879769873368
chr4	91690300	91691300	-8.299454796686263
chr4	91690400	91691400	-7.863759790413423
chr4	91690500	91691500	-8.287129691734211
chr4	91690600	91691600	-9.130534425682985
chr4	91690900	91691900	-9.818521888646416
chr4	91691000	91692000	-9.56067666826619
chr4	91691100	91692100	-9.687432228813204
chr4	91691200	91692200	-9.43190219635918
chr4	91691300	91692300	-7.959231113208791
chr4	91691400	91692400	-8.777726549647124
chr4	91691500	91692500	-8.569442884663372
chr4	91691600	91692600	-7.72395014968359
chr4	91691700	91692700	-6.532197114315793
chr4	91691800	91692800	-6.818057419428983
chr4	91691900	91692900	-6.2353816989043045
chr4	91692000	91693000	-6.2740058479725045
chr4	91692100	91693100	-5.28317928977347
chr4	91692200	91693200	-4.738406795338795
chr4	91692300	91693300	-5.606661755491941
chr4	91692400	91693400	-5.2672820240847065
chr4	91692500	91693500	-4.507594785213538
chr4	91692600	91693600	-5.251161433897117
chr4	91692700	91693700	-5.580992621582972
chr4	91692800	91693800	-4.804315219957462
chr4	91692900	91693900	-6.217973874539408
chr4	91693000	91694000	-6.370356658640579
chr4	91693100	91694100	-6.273243167310191
chr4	91693200	91694200	-6.5853169437884675
chr4	91693300	91694300	-5.887291310256432
chr4	91693400	91694400	-5.4470666978893085
chr4	91693500	91694500	-5.939312047992005
chr4	91693600	91694600	-5.341927882807788
chr4	91693700	91694700	-5.492959331133925
chr4	91693800	91694800	-6.756976926912461
chr4	91693900	91694900	-5.240112398055532
chr4	91694000	91695000	-5.716782282358178
chr4	91694100	91695100	-5.7509884115385255
chr4	91694200	91695200	-5.988008566506022
chr4	91694300	91695300	-5.643221135832574
chr4	91694400	91695400	-5.724953051155965
chr4	91694500	91695500	-5.423247704710961
chr4	91694600	91695600	-4.904625060174807
chr4	91694700	91695700	-4.181964195412118
chr4	91694800	91695800	-3.4042797866800187
chr4	91694900	91695900	-3.3625904570412453
chr4	91695000	91696000	-1.907173217115361
chr4	91695100	91696100	-1.590214750123933
chr4	91695200	91696200	-2.3009956236628604
chr4	91695300	91696300	-2.7755836725361123
chr4	91695400	91696400	-3.0709640234166646
chr4	91695500	91696500	-3.8424662225150574
chr4	91695600	91696600	-4.929911650483622
chr4	91695700	91696700	-5.5691934935363685
chr4	91695800	91696800	-5.6217847646895125
chr4	91695900	91696900	-6.2462538281176165
chr4	91696000	91697000	-6.50352297530994
chr4	91696100	91697100	-7.062735593292367
chr4	91696200	91697200	-6.257053827679713
chr4	91696300	91697300	-6.6296938842246815
chr4	91696400	91697400	-6.299847016788063
chr4	91696500	91697500	-6.106456750696959
chr4	91696600	91697600	-5.587762460849402
chr4	91696700	91697700	-5.228262899459557
chr4	91696800	91697800	-5.359886109323613
chr4	91696900	91697900	-5.2684401425467104
chr4	91697000	91698000	-5.04331139915341
chr4	91697100	91698100	-4.408354811152479
chr4	91697200	91698200	-5.4054110110844364
chr4	91697300	91698300	-5.141081160152618
chr4	91697400	91698400	-5.677510997561022
chr4	91697500	91698500	-5.691576055338841
chr4	91697600	91698600	-6.412575548248151
chr4	91697700	91698700	-6.365344000865643
chr4	91697800	91698800	-6.106119443385329
chr4	91697900	91698900	-5.476102123766567
chr4	91698000	91699000	-5.491558681004473
chr4	91698100	91699100	-5.3937021016105735
chr4	91698200	91699200	-4.349196160970353
chr4	91698300	91699300	-4.043154908592046
chr4	91698400	91699400	-3.1785460741497515
chr4	91698500	91699500	-4.063288525066452
chr4	91698600	91699600	-3.2947295851199003
chr4	91698700	91699700	-3.7279792174238
chr4	91698800	91699800	-2.5780062762474216
chr4	91698900	91699900	-3.333186273771992
chr4	91699000	91700000	-4.41281128835876
chr4	91699100	91700100	-5.2844448567070215
chr4	91699200	91700200	-5.737540509018871
chr4	91699300	91700300	-5.470218941306318
chr4	91699400	91700400	-6.249190120234668
chr4	91699500	91700500	-5.991905687507379
chr4	91699600	91700600	-5.969034999628537
chr4	91699700	91700700	-6.018583868675746
chr4	91699800	91700800	-7.329476202643138
chr4	91699900	91700900	-7.760892564825134
chr4	91700000	91701000	-7.671440172945076
chr4	91700100	91701100	-7.715443036284205
chr4	91700200	91701200	-7.401651426601442
chr4	91700300	91701300	-8.030760735369444
chr4	91700400	91701400	-7.90432402139669
chr4	91700500	91701500	-7.830204822430477
chr4	91700600	91701600	-7.692602714394653
chr4	91700700	91701700	-7.465786516985911
chr4	91700800	91701800	-7.0877676044517575
chr4	91700900	91701900	-6.200946319575981
chr4	91701000	91702000	-5.770367922052336
chr4	91701100	91702100	-4.987139514391875
chr4	91701200	91702200	-4.88130850116391
chr4	91701300	91702300	-5.0310643829246935
chr4	91701400	91702400	-3.828066770758788
chr4	91701500	91702500	-3.1485572825354766
chr4	91701600	91702600	-3.6878533463277536
chr4	91701700	91702700	-4.763720845417456
chr4	91701800	91702800	-5.025261434986713
chr4	91701900	91702900	-4.858576167886361
chr4	91702000	91703000	-3.913614576769877
chr4	91702100	91703100	-3.5817339160021517
chr4	91702200	91703200	-4.400477091649647
chr4	91702300	91703300	-5.068571581241044
chr4	91702400	91703400	-5.402939724053514
chr4	91702500	91703500	-5.479641405851003
chr4	91702600	91703600	-4.757438969874676
chr4	91702700	91703700	-4.3472700923677206
chr4	91702800	91703800	-4.926953131855723
chr4	91702900	91703900	-5.319095886502815
chr4	91703000	91704000	-5.398917626113851
chr4	91703100	91704100	-5.75366093233569
chr4	91703200	91704200	-5.093956125439772
chr4	91703300	91704300	-4.090504193107545
chr4	91703400	91704400	-4.5106496888800125
chr4	91703500	91704500	-5.703202947392173
chr4	91703600	91704600	-6.5546422438938166
chr4	91703700	91704700	-6.749280868733885
chr4	91703800	91704800	-6.796799259038602
chr4	91703900	91704900	-7.217693163819391
chr4	91704000	91705000	-8.446486993415382
chr4	91704100	91705100	-9.11560100094468
chr4	91704200	91705200	-9.337355492399404
chr4	91704300	91705300	-9.863485395337623
chr4	91704500	91705500	-9.660147961423664
chr4	91704600	91705600	-8.787769327574582
chr4	91704700	91705700	-8.518542177107134
chr4	91704800	91705800	-7.803726448003218
chr4	91704900	91705900	-8.12543933355955
chr4	91705000	91706000	-7.712756860570942
chr4	91705100	91706100	-8.183016111376709
chr4	91705200	91706200	-7.861266593357822
chr4	91705300	91706300	-8.154430679406303
chr4	91705400	91706400	-7.295529614444001
chr4	91705500	91706500	-7.178060746397207
chr4	91705600	91706600	-8.033795090822903
chr4	91705700	91706700	-8.025210842790893
chr4	91705800	91706800	-8.817815892002917
chr4	91705900	91706900	-8.475055829057919
chr4	91706000	91707000	-8.682064414144918
chr4	91706100	91707100	-7.915008281015438
chr4	91706200	91707200	-7.815216293127687
chr4	91706700	91707700	-6.859364581875662
chr4	91706800	91707800	-6.344079210135036
chr4	91706900	91707900	-6.24516677036572
chr4	91707200	91708200	-5.148175214290804
chr4	91707300	91708300	-5.131244996571488
chr4	91707400	91708400	-5.179243595958448
chr4	91707500	91708500	-3.935090854235036
chr4	91707600	91708600	-3.3896717324891714
chr4	91707700	91708700	-3.568608864422503
chr4	91707800	91708800	-3.0141894746691933
chr4	91707900	91708900	-2.592615591667689
chr4	91708000	91709000	-2.5718622558265865
chr4	91708100	91709100	-3.2941297257213216
chr4	91708200	91709200	-3.2162275942449146
chr4	91708300	91709300	-4.176590120416547
chr4	91708400	91709400	-3.7856985579982165
chr4	91708500	91709500	-4.019442451127848
chr4	91708600	91709600	-3.982842237407085
chr4	91708700	91709700	-3.9034045718279775
chr4	91708800	91709800	-4.227065439803435
chr4	91708900	91709900	-4.773674230623102
chr4	91709000	91710000	-5.491154578832005
chr4	91709100	91710100	-4.633646472659156
chr4	91709200	91710200	-3.8123679948499047
chr4	91709300	91710300	-2.187639205978907
chr4	91709400	91710400	-2.603094510131833
chr4	91709500	91710500	-2.4363565645007657
chr4	91709600	91710600	-3.258661938338493
chr4	91709700	91710700	-3.12537149178885
chr4	91709800	91710800	-3.1908666077559484
chr4	91709900	91710900	-2.5917491619985285
chr4	91710000	91711000	-2.4207958578249946
chr4	91710100	91711100	-2.9442683511282404
chr4	91710200	91711200	-3.495705518755678
chr4	91710300	91711300	-4.567155639061345
chr4	91710400	91711400	-4.6899172322244045
chr4	91710500	91711500	-4.9179243719914645
chr4	91710600	91711600	-4.7053416297402375
chr4	91710700	91711700	-4.3112224749725225
chr4	91710800	91711800	-3.8015568275016975
chr4	91710900	91711900	-3.5719256953827694
chr4	91711000	91712000	-4.088504454193591
chr4	91711100	91712100	-4.235108058226282
chr4	91711200	91712200	-4.466162993409019
chr4	91711300	91712300	-3.829100917374397
chr4	91711400	91712400	-4.030540435954666
chr4	91711500	91712500	-3.3761190491118698
chr4	91711600	91712600	-2.9432334154112243
chr4	91711700	91712700	-3.416634808582728
chr4	91711800	91712800	-3.4276798908200337
chr4	91711900	91712900	-3.782463563293682
chr4	91712000	91713000	-3.6927254040411173
chr4	91712100	91713100	-3.061449561860936
chr4	91712200	91713200	-2.435021651979977
chr4	91712300	91713300	-2.473386537661148
chr4	91712400	91713400	-1.9157822338924309
chr4	91712500	91713500	-2.42892022820803
chr4	91712600	91713600	-1.8680099921970728
chr4	91712700	91713700	-2.105808751992301
chr4	91712800	91713800	-2.5333632462393685
chr4	91712900	91713900	-2.500559154965958
chr4	91713000	91714000	-1.9751254033947612
chr4	91713100	91714100	-2.8455824136734624
chr4	91713200	91714200	-3.814811899825104
chr4	91713300	91714300	-3.387174713783049
chr4	91713400	91714400	-3.3212235169346984
chr4	91713500	91714500	-2.9684669697715065
chr4	91713600	91714600	-3.6729185292984288
chr4	91713700	91714700	-3.921752949017821
chr4	91713800	91714800	-4.217549365133126
chr4	91713900	91714900	-4.247735564052526
chr4	91714000	91715000	-3.939261269250323
chr4	91714100	91715100	-3.5020665844613568
chr4	91714200	91715200	-3.3533537033095984
chr4	91714300	91715300	-3.762018993769352
chr4	91714400	91715400	-3.9961977849747385
chr4	91714500	91715500	-3.8280071931885487
chr4	91714600	91715600	-4.372863623500868
chr4	91714700	91715700	-4.529536611450975
chr4	91714800	91715800	-3.78057732057269
chr4	91714900	91715900	-3.5787434945404053
chr4	91715000	91716000	-3.105671412501231
chr4	91715100	91716100	-3.5508820144370534
chr4	91715200	91716200	-2.5504544456879046
chr4	91715300	91716300	-2.236584243380201
chr4	91715400	91716400	-1.8867629454683608
chr4	91715500	91716500	-3.1580948021528457
chr4	91715600	91716600	-2.0662422583215494
chr4	91715700	91716700	-1.8496466851187512
chr4	91715800	91716800	-1.873145393149395
chr4	91715900	91716900	-2.1112906357412107
chr4	91716000	91717000	-2.557871060836364
chr4	91716100	91717100	-1.867706315591858
chr4	91716200	91717200	-2.8555886383420304
chr4	91716300	91717300	-2.9509980126644137
chr4	91716400	91717400	-3.416269008009909
chr4	91716500	91717500	-3.27208403018341
chr4	91716600	91717600	-3.5787671333532622
chr4	91716700	91717700	-3.106918009534372
chr4	91716800	91717800	-3.7729694594308967
chr4	91716900	91717900	-3.306762690611841
chr4	91717000	91718000	-3.23241596812338
chr4	91717100	91718100	-3.6910819155372883
chr4	91717200	91718200	-3.643370106740969
chr4	91717300	91718300	-3.9077521857742346
chr4	91717400	91718400	-3.839980679472632
chr4	91717500	91718500	-3.3257067968898886
chr4	91717600	91718600	-2.8298513284835933
chr4	91717700	91718700	-2.9989561209689635
chr4	91717800	91718800	-2.8245134355457737
chr4	91717900	91718900	-3.3313242431655263
chr4	91718000	91719000	-3.7978647306061672
chr4	91718100	91719100	-4.372934396084951
chr4	91718200	91719200	-3.696518783372084
chr4	91718300	91719300	-3.353438858292352
chr4	91718400	91719400	-3.1847969967932763
chr4	91718500	91719500	-3.2119655120646224
chr4	91718600	91719600	-3.1437252100242112
chr4	91718700	91719700	-2.9482991265287617
chr4	91718800	91719800	-2.8492387643902624
chr4	91718900	91719900	-2.2059435348349763
chr4	91719000	91720000	-1.7832283495097803
chr4	91719100	91720100	-1.308493098846673
chr4	91719200	91720200	-1.9736894439198007
chr4	91719300	91720300	-3.272935456521041
chr4	91719400	91720400	-2.9381830518015706
chr4	91719500	91720500	-3.1403885265763907
chr4	91719600	91720600	-3.5236472004608834
chr4	91719700	91720700	-3.9800674354857866
chr4	91719800	91720800	-3.6813647309262367
chr4	91719900	91720900	-4.432847195236802
chr4	91720000	91721000	-4.8511169479566
chr4	91720100	91721100	-4.729505873002088
chr4	91720200	91721200	-3.761606778236888
chr4	91720300	91721300	-2.8108082467904847
chr4	91720400	91721400	-3.1227788763203965
chr4	91720500	91721500	-2.79163164488612
chr4	91720600	91721600	-2.877107405568636
chr4	91720700	91721700	-2.4542021318484264
chr4	91720800	91721800	-3.0638126972516533
chr4	91720900	91721900	-2.670940999259451
chr4	91721000	91722000	-2.2102032219532646
chr4	91721100	91722100	-2.1653640933745404
chr4	91721200	91722200	-2.233734544318017
chr4	91721300	91722300	-2.218777861031993
chr4	91721400	91722400	-2.095173751340517
chr4	91721500	91722500	-2.0681095060780934
chr4	91721600	91722600	-1.9377228286123984
chr4	91721700	91722700	-1.7040634856743822
chr4	91722800	91723800	-0.2062117709837095
chr4	91722900	91723900	-0.4907783997976376
chr4	91723000	91724000	-0.8468034333027236
chr4	91723100	91724100	-0.7119298484063722
chr4	91723200	91724200	-0.7381340812486434
chr4	91723300	91724300	-0.8517285306331888
chr4	91723400	91724400	-1.1573099818430794
chr4	91723500	91724500	-2.062356609493205
chr4	91723600	91724600	-2.360988532488037
chr4	91723700	91724700	-2.370700697213314
chr4	91723800	91724800	-2.388635644663157
chr4	91723900	91724900	-2.356840804152065
chr4	91724000	91725000	-1.595045424380137
chr4	91724100	91725100	-1.4755387400136881
chr4	91724200	91725200	-1.6704716701354028
chr4	91724300	91725300	-1.3424881980529055
chr4	91724400	91725400	-2.2594202972311592
chr4	91724500	91725500	-1.751988457224135
chr4	91724600	91725600	-1.4682613326710976
chr4	91724700	91725700	-1.7245252038965846
chr4	91724800	91725800	-1.3991690733534456
chr4	91724900	91725900	-1.7168432999234258
chr4	91725000	91726000	-2.361171970940459
chr4	91725100	91726100	-2.334175644839851
chr4	91725200	91726200	-2.235902186264143
chr4	91725300	91726300	-2.244780831756695
chr4	91725400	91726400	-2.18301735213346
chr4	91725500	91726500	-2.8650751971551625
chr4	91725600	91726600	-3.1550436347065616
chr4	91725700	91726700	-2.637867710829971
chr4	91725800	91726800	-2.4091474925310608
chr4	91725900	91726900	-2.245375612632896
chr4	91726000	91727000	-1.593454873797193
chr4	91726100	91727100	-1.9118145337923649
chr4	91726200	91727200	-1.5405524249533151
chr4	91726300	91727300	-1.3745622412238905
chr4	91726400	91727400	-1.0524676447747816
chr4	91726500	91727500	-0.2866278692409052
chr4	91726600	91727600	-0.006191023302340169
chr4	91726700	91727700	-0.7930660499197684
chr4	91726800	91727800	-0.7029189492732332
chr4	91726900	91727900	-1.054080026226121
chr4	91727000	91728000	-1.2800753749720137
chr4	91727100	91728100	-0.8195559880232779
chr4	91727200	91728200	-1.976498427118779
chr4	91727300	91728300	-2.2874172447150034
chr4	91727400	91728400	-2.5887771606777763
chr4	91727500	91728500	-2.1585275099548515
chr4	91727600	91728600	-1.76509186801715
chr4	91727700	91728700	-0.8476307732587899
chr4	91727800	91728800	-1.0227246045839111
chr4	91727900	91728900	-0.44347630492697415
chr4	91728000	91729000	-0.4647249257666945
chr4	91728100	91729100	-0.3122972741956885
chr4	91728200	91729200	-0.11053978724559947
chr4	91728300	91729300	-0.2172478245669355
chr4	91728400	91729400	-0.08042454476492407
chr4	91728500	91729500	-0.42146650362143306
chr4	91728600	91729600	-1.1135912310493608
chr4	91728700	91729700	-1.1760436277397124
chr4	91728800	91729800	-1.4542922770863065
chr4	91728900	91729900	-1.3461027816250284
chr4	91729000	91730000	-1.7119733666305665
chr4	91729100	91730100	-1.6754082978408271
chr4	91729200	91730200	-1.2139597835285645
chr4	91729300	91730300	-0.84244121426006
chr4	91729400	91730400	-0.6523767716914778
chr4	91729500	91730500	-1.6049261514596953
chr4	91729600	91730600	-1.7953257800154812
chr4	91729700	91730700	-1.5439748602359464
chr4	91729800	91730800	-0.7083865653005047
chr4	91729900	91730900	-1.0043381649781609
chr4	91730000	91731000	-1.4240863709820093
chr4	91730100	91731100	-1.7145085946583425
chr4	91730200	91731200	-1.7998235535879528
chr4	91730300	91731300	-1.8507808358233029
chr4	91730400	91731400	-1.9168039618056487
chr4	91730500	91731500	-1.2628691315265093
chr4	91730600	91731600	-0.08778810356859706
chr4	91730700	91731700	-0.7932806029436186
chr4	91730800	91731800	-1.1744076256728846
chr4	91730900	91731900	-0.869519507787263
chr4	91731000	91732000	-0.19134003337346797
chr4	91731100	91732100	-0.06417411758914897
chr4	91731200	91732200	-0.3911092833356925
chr4	91731300	91732300	-0.21586332605696967
chr4	91731400	91732400	-0.00653416185565821
chr4	91731500	91732500	0.011016494293975936
chr4	91731600	91732600	-0.9013344991952964
chr4	91731700	91732700	-0.33341055966866484
chr4	91731800	91732800	-0.7708611650325312
chr4	91731900	91732900	-0.8153310023899852
chr4	91732000	91733000	-0.925919952885769
chr4	91732100	91733100	-1.0954199885560891
chr4	91732200	91733200	-0.3872982404440624
chr4	91732300	91733300	-0.34574150549192195
chr4	91732400	91733400	-0.08959759996506056
chr4	91732500	91733500	0.0616412149246635
chr4	91732600	91733600	0.4665398317999136
chr4	91733900	91734900	-3.858351407897898
chr4	91734000	91735000	-3.3129480294297844
chr4	91734100	91735100	-2.4771768616188328
chr4	91734200	91735200	-2.24304939554079
chr4	91734300	91735300	-2.350458150916838
chr4	91734400	91735400	-1.482125304697769
chr4	91734500	91735500	-1.6605734447434397
chr4	91734600	91735600	-1.7439881872050162
chr4	91734700	91735700	-1.8183186528834143
chr4	91734800	91735800	-0.5208027288569657
chr4	91734900	91735900	-0.11449742911525568
chr4	91735000	91736000	-0.4897578159128264
chr4	91735100	91736100	-1.4403272764360806
chr4	91735200	91736200	-1.8180356456610367
chr4	91735300	91736300	-1.721871209158521
chr4	91735400	91736400	-1.2659538537858894
chr4	91735500	91736500	-0.6622820835130029
chr4	91735600	91736600	-0.32265196019163755
chr4	91735700	91736700	-0.2275643556135689
chr4	91735800	91736800	-1.7596258429502565
chr4	91735900	91736900	-1.8130038621760591
chr4	91736000	91737000	-1.030482706131456
chr4	91736100	91737100	-0.5562188784700449
chr4	91736200	91737200	-0.2193443487086692
chr4	91736300	91737300	-1.008424158472878
chr4	91736400	91737400	-1.7730963856749915
chr4	91736500	91737500	-1.9512028062497573
chr4	91736600	91737600	-2.1185903889551776
chr4	91736700	91737700	-1.7666028852329023
chr4	91736800	91737800	-0.4390530753763531
chr4	91736900	91737900	-0.7046127923090713
chr4	91737000	91738000	-0.6764412490136709
chr4	91737100	91738100	-1.318664027077961
chr4	91737200	91738200	-1.3471876922285664
chr4	91737300	91738300	-0.6661773229125831
chr4	91737400	91738400	-0.17925748542432215
chr4	91737500	91738500	-0.8581407858390444
chr4	91737600	91738600	-0.8112233226318726
chr4	91737700	91738700	-1.1654272235620595
chr4	91737800	91738800	-1.4205839284236181
chr4	91737900	91738900	-1.0171092550331655
chr4	91738000	91739000	-1.6100713135660896
chr4	91738100	91739100	-0.7870210939582869
chr4	91738200	91739200	-0.5884589540321348
chr4	91739600	91740600	0.4809634700412216
chr4	91739700	91740700	0.7109795093969806
chr4	91739800	91740800	1.5380344018058971
chr4	91739900	91740900	1.5427156008951346
chr4	91740000	91741000	1.6240680505930511
chr4	91740100	91741100	1.6975356776040786
chr4	91740200	91741200	1.6976334017275352
chr4	91740300	91741300	1.0587275135048149
chr4	91740400	91741400	1.015692779630904
chr4	91740500	91741500	0.7573685363161882
chr4	91740600	91741600	1.5010388384915907
chr4	91740700	91741700	0.8447081615595149
chr4	91741800	91742800	-0.07007119847068506
chr4	91741900	91742900	0.35285934047225825
chr4	91742000	91743000	0.32002854416583626
chr4	91742100	91743100	0.4960451772068893
chr4	91742200	91743200	0.4540855774353577
chr4	91743300	91744300	-0.3865688052662253
chr4	91743400	91744400	-0.5075348906052004
chr4	91743500	91744500	0.0718453752007855
chr4	91743600	91744600	-0.4368573434632228
chr4	91743700	91744700	0.4586184900660882
chr4	91743800	91744800	0.7560252224793454
chr4	91743900	91744900	1.2364914032693983
chr4	91744000	91745000	1.3006986761738561
chr4	91744100	91745100	1.004150263591359
chr4	91744200	91745200	0.7784985735389927
chr4	91744300	91745300	0.7847472261554262
chr4	91744400	91745400	0.513814016121392
chr4	91744500	91745500	0.02271354341387688
chr4	91744600	91745600	0.39359695745844187
chr4	91744700	91745700	0.1164089031536131
chr4	91744800	91745800	-0.4369985226369824
chr4	91744900	91745900	-1.0872632452621955
chr4	91745000	91746000	-1.7263597686286507
chr4	91745100	91746100	-1.1873905842103023
chr4	91745200	91746200	-0.8558140664902245
chr4	91745300	91746300	-0.6688153659329947
chr4	91745400	91746400	-0.18937953114116665
chr4	91745500	91746500	-0.23270958569877803
chr4	91745600	91746600	-0.1360654309681908
chr4	91745700	91746700	-0.4693780163705441
chr4	91745800	91746800	-0.3971130790594733
chr4	91745900	91746900	0.2743414960295438
chr4	91746000	91747000	0.209355445170642
chr4	91746100	91747100	0.1416747581338948
chr4	91746200	91747200	-0.1163299012863838
chr4	91746300	91747300	-0.7403054311732219
chr4	91746400	91747400	-0.7632246922176751
chr4	91746500	91747500	-0.5113314687484851
chr4	91746600	91747600	-1.080698665766031
chr4	91746700	91747700	-0.8413638646087365
chr4	91746800	91747800	-0.9354400560881784
chr4	91746900	91747900	-1.1817424112420083
chr4	91747000	91748000	-1.0315168491833608
chr4	91747100	91748100	-0.9357603866692092
chr4	91747200	91748200	-0.8338234713761081
chr4	91747300	91748300	-1.0728822007434586
chr4	91747400	91748400	-1.3341844124758069
chr4	91747500	91748500	-0.9986394256787704
chr4	91747600	91748600	-0.595351078097402
chr4	91747700	91748700	-1.126156074296374
chr4	91747800	91748800	-0.8030074559362181
chr4	91747900	91748900	-1.7024372879378806
chr4	91748000	91749000	-1.9834236472050273
chr4	91748100	91749100	-2.2291255560634435
chr4	91748200	91749200	-2.0627486421197903
chr4	91748300	91749300	-1.881214264981214
chr4	91748400	91749400	-1.9325230269380917
chr4	91748500	91749500	-2.477967654528301
chr4	91748600	91749600	-2.012361663558354
chr4	91748700	91749700	-1.6307515775587316
chr4	91748800	91749800	-1.4654188419453906
chr4	91748900	91749900	-1.151436611387553
chr4	91749000	91750000	-0.6137052485164657
chr4	91749100	91750100	-0.5640243912514212
chr4	91749200	91750200	-0.4340533347069257
chr4	91749300	91750300	0.28618904971267384
chr4	91749400	91750400	0.10475826127082173
chr4	91749500	91750500	-0.2685234299506358
chr4	91749600	91750600	-0.4649297258700788
chr4	91749700	91750700	-1.042424974106021
chr4	91749800	91750800	-1.4239432837637884
chr4	91749900	91750900	-1.0952831834893106
chr4	91750000	91751000	-1.1299365508806987
chr4	91750100	91751100	-1.8280141669768717
chr4	91750200	91751200	-1.6503262679239696
chr4	91750300	91751300	-1.6034206362463397
chr4	91750400	91751400	-0.4671218015874808
chr4	91750500	91751500	0.2956224047682947
chr4	91750600	91751600	0.34427086723898825
chr4	91750700	91751700	0.7720693858365429
chr4	91750800	91751800	1.0325352165417023
chr4	91750900	91751900	1.1606384155392702
chr4	91751000	91752000	1.1904618792645096
chr4	91751100	91752100	2.079578100163213
chr4	91751200	91752200	1.7261418463180669
chr4	91751300	91752300	1.5541404152481384
chr4	91751400	91752400	1.6073362470473036
chr4	91751500	91752500	1.0332698851810065
chr4	91751600	91752600	1.1551433355718668
chr4	91751700	91752700	1.245512577421473
chr4	91751800	91752800	0.7709357706212273
chr4	91751900	91752900	0.37415280813672996
chr4	91752000	91753000	0.10721502708290323
chr4	91752100	91753100	0.04243038152082378
chr4	91752200	91753200	0.11743233812169553
chr4	91752300	91753300	0.22357303570242892
chr4	91752400	91753400	-0.6719666048332101
chr4	91752500	91753500	-0.4020859684152842
chr4	91752600	91753600	-0.7830288131281806
chr4	91752700	91753700	-0.7355809255297535
chr4	91753900	91754900	-0.6635932891005218
chr4	91754000	91755000	-0.8153559884227737
chr4	91754100	91755100	-0.5100224471723127
chr4	91754200	91755200	-1.1005084538723722
chr4	91754300	91755300	-0.6656178578207236
chr4	91754400	91755400	0.4107889337382709
chr4	91754500	91755500	0.3742930794752995
chr4	91754600	91755600	-0.14469387463463967
chr4	91754700	91755700	-0.3746639657563229
chr4	91754800	91755800	-1.0774685790309513
chr4	91754900	91755900	-1.0209290596342937
chr4	91755000	91756000	-0.6503069011264242
chr4	91755100	91756100	-0.5438964913601418
chr4	91755200	91756200	-0.12414299846080815
chr4	91755300	91756300	-1.120197918157387
chr4	91755400	91756400	-1.8090222113511527
chr4	91755500	91756500	-1.6974690028822714
chr4	91755600	91756600	-0.7700331165327572
chr4	91755700	91756700	-0.7686509897367338
chr4	91755800	91756800	-0.3134543242503716
chr4	91755900	91756900	-0.1900573022868728
chr4	91756000	91757000	-1.0367102359048417
chr4	91756100	91757100	-1.1376877060928563
chr4	91756200	91757200	-1.4429606755243691
chr4	91756300	91757300	-0.9480278923564932
chr4	91756400	91757400	-0.5086072226015043
chr4	91756500	91757500	-0.4047118406893957
chr4	91756600	91757600	-0.7171034836837572
chr4	91756700	91757700	-0.06925294268009625
chr4	91756800	91757800	-0.5490539172286624
chr4	91756900	91757900	-0.8465851945578672
chr4	91757000	91758000	-0.23704342009101687
chr4	91757100	91758100	-0.08480507749871416
chr4	91757200	91758200	0.26357872447572883
chr4	91757300	91758300	0.13911208685534265
chr4	91757400	91758400	-0.5467095858977273
chr4	91757500	91758500	-0.9192477027457624
chr4	91757600	91758600	-0.9085417149853248
chr4	91757700	91758700	-0.8395219860576926
chr4	91757800	91758800	0.18310783998376934
chr4	91757900	91758900	0.23024604702686585
chr4	91758000	91759000	-0.08371778722562437
chr4	91758100	91759100	-0.25438572217744804
chr4	91758200	91759200	0.12101337828186855
chr4	91758300	91759300	0.10010039860283444
chr4	91758400	91759400	0.4876079309960456
chr4	91758500	91759500	0.6604682969428594
chr4	91758600	91759600	1.0809172531883025
chr4	91758700	91759700	0.33718385106364984
chr4	91758800	91759800	0.0728159755200671
chr4	91758900	91759900	-0.2333531738463204
chr4	91759000	91760000	0.253703970346046
chr4	91759100	91760100	0.6978106358482453
chr4	91759200	91760200	0.22331174849381547
chr4	91759300	91760300	0.3679227244483581
chr4	91759400	91760400	-0.1066590276046962
chr4	91759500	91760500	-0.5541253336919687
chr4	91759600	91760600	-1.3076905284465212
chr4	91759700	91760700	-0.9717171134719876
chr4	91759800	91760800	-0.4849221028059792
chr4	91759900	91760900	-0.7310840710721603
chr4	91760000	91761000	-1.3867020282018894
chr4	91760100	91761100	-2.21284689576252
chr4	91760200	91761200	-2.3662397230550107
chr4	91760300	91761300	-3.0270128483791114
chr4	91760400	91761400	-1.912206816518172
chr4	91760500	91761500	-1.183823399608499
chr4	91760600	91761600	-0.7069980430932091
chr4	91760700	91761700	-0.6028269776972632
chr4	91760800	91761800	-0.7103800114305455
chr4	91760900	91761900	0.16246941997441466
chr4	91761000	91762000	0.5889583532202629
chr4	91761100	91762100	1.002663465868692
chr4	91761200	91762200	1.1909152992208991
chr4	91761300	91762300	1.2444779339578085
chr4	91761400	91762400	0.7246738729821505
chr4	91761500	91762500	0.2053132094256399
chr4	91761600	91762600	0.18106319929281145
chr4	91761700	91762700	0.1991109374956556
chr4	91761800	91762800	-0.7634194927784109
chr4	91761900	91762900	-0.9796878678253388
chr4	91762000	91763000	-1.1307987998680753
chr4	91762100	91763100	-1.0861949422581738
chr4	91762200	91763200	-1.9486371558852504
chr4	91762300	91763300	-1.9008644750000177
chr4	91762400	91763400	-1.9372168588751333
chr4	91762500	91763500	-2.4130469236568466
chr4	91762600	91763600	-2.9311097529655825
chr4	91762700	91763700	-3.1609198940117285
chr4	91762800	91763800	-2.741228885248565
chr4	91762900	91763900	-1.8985266154535627
chr4	91763000	91764000	-1.3332621297630027
chr4	91763100	91764100	-0.9406515428703252
chr4	91763200	91764200	0.08175900705592824
chr4	91763300	91764300	0.3333471502367467
chr4	91763400	91764400	0.36307523256846
chr4	91763500	91764500	0.3359517482154677
chr4	91763600	91764600	0.4994238886559046
chr4	91763700	91764700	0.4644111088272645
chr4	91763800	91764800	0.9220759788423808
chr4	91763900	91764900	0.2369540726333883
chr4	91764000	91765000	-0.4803039386392953
chr4	91764100	91765100	-0.7732118657227744
chr4	91764200	91765200	-1.0592573196895694
chr4	91764300	91765300	-0.7722134755408102
chr4	91764400	91765400	-0.8245811520870979
chr4	91764500	91765500	-0.2350433535894081
chr4	91764600	91765600	0.06593751830477405
chr4	91764700	91765700	-0.2392258114480832
chr4	91764800	91765800	-0.2311883072711091
chr4	91764900	91765900	-0.5102641300095634
chr4	91765000	91766000	-0.35891258878583043
chr4	91765100	91766100	-0.16607807879501196
chr4	91766300	91767300	0.5721658141490684
chr4	91766400	91767400	0.3308680246406097
chr4	91766500	91767500	0.1222270531369115
chr4	91766600	91767600	0.6484348418451383
chr4	91766700	91767700	1.2232000873941211
chr4	91766800	91767800	0.9698141738090122
chr4	91766900	91767900	1.0173152840308897
chr4	91767000	91768000	1.1134888191752244
chr4	91767100	91768100	0.9628838598297864
chr4	91767200	91768200	0.8364769410071218
chr4	91767300	91768300	-0.4061951977854801
chr4	91767400	91768400	-0.9754963052790452
chr4	91767500	91768500	-0.9904333524868753
chr4	91767600	91768600	-1.80588391327912
chr4	91767700	91768700	-3.0674105252596573
chr4	91767800	91768800	-2.935101611742016
chr4	91767900	91768900	-3.1484033026083305
chr4	91768000	91769000	-3.632854707047552
chr4	91768100	91769100	-3.3955154563801755
chr4	91768200	91769200	-3.470873943279064
chr4	91768300	91769300	-2.917456329783197
chr4	91768400	91769400	-2.3889859042358763
chr4	91768500	91769500	-2.2945703030254254
chr4	91768600	91769600	-3.170170603629864
chr4	91768700	91769700	-2.8375995569367536
chr4	91768800	91769800	-2.9857671834575257
chr4	91768900	91769900	-2.295872056657253
chr4	91769000	91770000	-2.2798199175491765
chr4	91769100	91770100	-3.0133999587743836
chr4	91769200	91770200	-2.467139400947982
chr4	91769300	91770300	-2.7462335386297942
chr4	91769400	91770400	-2.8589049796592496
chr4	91769500	91770500	-2.8714770846140123
chr4	91769600	91770600	-2.0618140392782998
chr4	91769700	91770700	-2.3045303113266256
chr4	91769800	91770800	-2.5081764748124438
chr4	91769900	91770900	-3.4532435960767667
chr4	91770000	91771000	-3.31338996979598
chr4	91770100	91771100	-2.9287416937106765
chr4	91770200	91771200	-3.1500415064267964
chr4	91770300	91771300	-2.8495038629524445
chr4	91770400	91771400	-2.6669441595921715
chr4	91770500	91771500	-3.0021907883685564
chr4	91770600	91771600	-3.3302578657814617
chr4	91770700	91771700	-3.4580395657984537
chr4	91770800	91771800	-3.3758177174846047
chr4	91770900	91771900	-3.2156346270672795
chr4	91771000	91772000	-3.569266030128117
chr4	91771100	91772100	-3.0924872010115294
chr4	91771200	91772200	-3.5134093601989083
chr4	91771300	91772300	-3.082805205636964
chr4	91771400	91772400	-3.283633334920497
chr4	91771500	91772500	-2.8044311841240326
chr4	91771600	91772600	-2.3765389587646406
chr4	91771700	91772700	-1.7610711368003251
chr4	91771800	91772800	-1.3946934345966897
chr4	91771900	91772900	-0.9334666122842102
chr4	91772000	91773000	-0.10468648029632432
chr4	91772100	91773100	-0.5447712952746141
chr4	91772200	91773200	-0.07062482212086846
chr4	91772300	91773300	-0.4075115882861897
chr4	91772400	91773400	-1.2780666377298635
chr4	91772500	91773500	-1.2817985846565916
chr4	91772600	91773600	-1.893569633104906
chr4	91772700	91773700	-2.7581743002049888
chr4	91772800	91773800	-3.014395442780584
chr4	91772900	91773900	-2.635044968843689
chr4	91773000	91774000	-2.680960769848055
chr4	91773100	91774100	-2.608099761813152
chr4	91773200	91774200	-2.454749799575745
chr4	91773300	91774300	-2.208961256069311
chr4	91773400	91774400	-1.9456658129109152
chr4	91773500	91774500	-2.1382793165593124
chr4	91773600	91774600	-1.6191851113010018
chr4	91773700	91774700	-1.6103780590995465
chr4	91773800	91774800	-2.3397419274608207
chr4	91773900	91774900	-3.170871232085616
chr4	91774000	91775000	-3.9507329524701706
chr4	91774100	91775100	-4.061952126443451
chr4	91774200	91775200	-4.034330149410052
chr4	91774300	91775300	-4.409482338683608
chr4	91774400	91775400	-3.929573349295618
chr4	91774500	91775500	-3.9221141146933336
chr4	91774600	91775600	-4.64780760495803
chr4	91774700	91775700	-4.630986274971941
chr4	91774800	91775800	-4.162599376557177
chr4	91774900	91775900	-4.985518823394991
chr4	91775000	91776000	-4.749330851140186
chr4	91775100	91776100	-4.7696246886057425
chr4	91775200	91776200	-5.469529862565943
chr4	91775300	91776300	-5.456310434411608
chr4	91775400	91776400	-5.10807842162375
chr4	91775500	91776500	-5.303857274993487
chr4	91775600	91776600	-5.421663601645082
chr4	91775700	91776700	-4.803878717524771
chr4	91775800	91776800	-4.800239488343904
chr4	91775900	91776900	-3.860580000857204
chr4	91776000	91777000	-3.375715859074583
chr4	91776100	91777100	-3.4089909996454675
chr4	91776200	91777200	-2.914288554072669
chr4	91776300	91777300	-3.4133001833054704
chr4	91776400	91777400	-3.4041497932068734
chr4	91776500	91777500	-3.399497948837132
chr4	91776600	91777600	-2.846192988226566
chr4	91776700	91777700	-2.7811151626362505
chr4	91776800	91777800	-3.7657804964006014
chr4	91776900	91777900	-3.951588944005301
chr4	91777000	91778000	-4.3815017638270595
chr4	91777100	91778100	-4.014067599827782
chr4	91777200	91778200	-3.8608961734338143
chr4	91777300	91778300	-3.281244003809512
chr4	91777400	91778400	-3.5139811762806312
chr4	91777500	91778500	-3.5105156266909288
chr4	91777600	91778600	-4.225191851339738
chr4	91777700	91778700	-4.1392003836964735
chr4	91777800	91778800	-3.490623962754913
chr4	91777900	91778900	-3.2762053308678456
chr4	91778000	91779000	-3.320418099263982
chr4	91778100	91779100	-3.9991714819419935
chr4	91778200	91779200	-4.476524174353004
chr4	91778300	91779300	-5.427142265635816
chr4	91778400	91779400	-5.663316199128767
chr4	91778500	91779500	-5.621681734566545
chr4	91778600	91779600	-4.398217327343223
chr4	91778700	91779700	-4.359715385504636
chr4	91778800	91779800	-4.06558012686486
chr4	91778900	91779900	-4.301920216420215
chr4	91779000	91780000	-4.092697033375634
chr4	91779100	91780100	-3.553155176292319
chr4	91779200	91780200	-3.5883674855751213
chr4	91779300	91780300	-3.2920773151176577
chr4	91779400	91780400	-3.911072129027777
chr4	91779500	91780500	-4.148509498460998
chr4	91779600	91780600	-5.179881132849916
chr4	91779700	91780700	-5.861132544135917
chr4	91779800	91780800	-5.794960868495635
chr4	91779900	91780900	-5.533477720594509
chr4	91780000	91781000	-5.235161700928927
chr4	91780100	91781100	-5.52140516093972
chr4	91780200	91781200	-5.314197862851646
chr4	91780300	91781300	-5.096557180101085
chr4	91780400	91781400	-3.6667388153444183
chr4	91780500	91781500	-2.9778024168267407
chr4	91780600	91781600	-2.43658705622871
chr4	91780700	91781700	-2.5218654573024644
chr4	91780800	91781800	-2.8773227500391427
chr4	91780900	91781900	-2.733081066320246
chr4	91781000	91782000	-2.8244413049471544
chr4	91781100	91782100	-2.480122402482082
chr4	91781200	91782200	-2.4839356837391144
chr4	91781300	91782300	-1.922622429774573
chr4	91781400	91782400	-2.647080404651281
chr4	91782800	91783800	-3.4952124065014063
chr4	91782900	91783900	-3.719800844315477
chr4	91783000	91784000	-3.9354149936651033
chr4	91783100	91784100	-3.018728135892629
chr4	91783200	91784200	-3.990455073126533
chr4	91783300	91784300	-4.550686956525961
chr4	91783400	91784400	-4.599620397756309
chr4	91783500	91784500	-4.4236432799573375
chr4	91783600	91784600	-5.120479946777304
chr4	91783700	91784700	-4.3564522132366585
chr4	91783800	91784800	-4.600733804232863
chr4	91783900	91784900	-4.470737920668366
chr4	91784000	91785000	-4.6492856631390405
chr4	91784100	91785100	-5.970425442700366
chr4	91784200	91785200	-5.8807880308956095
chr4	91784300	91785300	-6.031618344419267
chr4	91784400	91785400	-6.009840684725307
chr4	91784500	91785500	-5.7356321774306265
chr4	91784600	91785600	-6.075529660670407
chr4	91784700	91785700	-6.102300093247668
chr4	91784800	91785800	-6.935236897453732
chr4	91784900	91785900	-7.743002054683495
chr4	91785000	91786000	-8.834170826521238
chr4	91785100	91786100	-8.390047067992137
chr4	91785200	91786200	-7.634178525124887
chr4	91785300	91786300	-6.498725222100147
chr4	91785400	91786400	-6.422068766092132
chr4	91785500	91786500	-6.961759642257308
chr4	91785600	91786600	-6.201578363639372
chr4	91791200	91792200	-6.288605957231578
chr4	91791300	91792300	-7.0161566977619625
chr4	91791400	91792400	-7.1567805526643165
chr4	91791500	91792500	-7.697958836240177
chr4	91791600	91792600	-7.874900745051052
chr4	91791700	91792700	-8.477557357579508
chr4	91792700	91793700	-8.902446521616266
chr4	91792800	91793800	-8.714709742309314
chr4	91792900	91793900	-8.664802757902107
chr4	91793000	91794000	-8.16974945126167
chr4	91793100	91794100	-7.423994983195852
chr4	91793200	91794200	-7.170041524667429
chr4	91793300	91794300	-7.461462209893331
chr4	91793400	91794400	-7.192929347927344
chr4	91793500	91794500	-5.886111137134904
chr4	91793600	91794600	-6.050425321026638
chr4	91793700	91794700	-5.362689348931264
chr4	91793800	91794800	-5.839412944609099
chr4	91793900	91794900	-5.482434324294983
chr4	91794000	91795000	-5.377452047377873
chr4	91794100	91795100	-5.433726993875571
chr4	91794200	91795200	-5.030201212215345
chr4	91794300	91795300	-5.350683426084289
chr4	91794400	91795400	-5.198583457948256
chr4	91794500	91795500	-6.1026272142575255
chr4	91794600	91795600	-6.368084874370581
chr4	91794700	91795700	-6.298205418253684
chr4	91794800	91795800	-5.956657009594037
chr4	91794900	91795900	-5.763809167496888
chr4	91795000	91796000	-5.5148167914938675
chr4	91795100	91796100	-6.135259714524048
chr4	91795200	91796200	-6.083626745361058
chr4	91795300	91796300	-5.1969544837870245
chr4	91795400	91796400	-5.424026386932291
chr4	91795500	91796500	-4.949231093581792
chr4	91795600	91796600	-4.51441251314037
chr4	91795700	91796700	-5.336803553602524
chr4	91795800	91796800	-5.9991360389309145
chr4	91795900	91796900	-6.560397698489574
chr4	91796000	91797000	-7.198881454179001
chr4	91796100	91797100	-6.358550717555951
chr4	91796200	91797200	-6.7709363419788815
chr4	91796300	91797300	-6.829954377655874
chr4	91796400	91797400	-6.756285720393385
chr4	91796500	91797500	-6.30192491592686
chr4	91796600	91797600	-6.3686497978029015
chr4	91796700	91797700	-5.955112871848647
chr4	91796800	91797800	-5.246473740604602
chr4	91796900	91797900	-5.104976455234947
chr4	91797000	91798000	-5.515604821754631
chr4	91797100	91798100	-6.161173057034199
chr4	91797200	91798200	-6.5035559031043135
chr4	91797300	91798300	-6.746704023355333
chr4	91797400	91798400	-6.426673784953692
chr4	91797500	91798500	-6.707845748622908
chr4	91797600	91798600	-6.169406860972347
chr4	91797700	91798700	-6.072285418485258
chr4	91797800	91798800	-6.5246729682854125
chr4	91797900	91798900	-6.971538777911039
chr4	91798000	91799000	-6.377261721772233
chr4	91798100	91799100	-5.704657936025487
chr4	91798200	91799200	-5.0386096680107375
chr4	91798300	91799300	-4.1638247457532165
chr4	91798400	91799400	-4.572137618592549
chr4	91798500	91799500	-4.431400613259587
chr4	91798600	91799600	-5.2228533863583255
chr4	91798700	91799700	-5.200798309935976
chr4	91798800	91799800	-5.004699231366085
chr4	91798900	91799900	-5.027463438239849
chr4	91799000	91800000	-4.471267385305471
chr4	91799100	91800100	-4.967647980995258
chr4	91799200	91800200	-5.212859555330117
chr4	91799300	91800300	-6.1215540739953305
chr4	91799400	91800400	-5.881223742690778
chr4	91799500	91800500	-5.1519004517566485
chr4	91799600	91800600	-4.286407110384112
chr4	91799700	91800700	-3.584685697935861
chr4	91799800	91800800	-3.501841936343215
chr4	91799900	91800900	-4.216269478755439
chr4	91800000	91801000	-5.067779376772819
chr4	91800100	91801100	-4.90703406661475
chr4	91800200	91801200	-5.288712530448218
chr4	91800300	91801300	-4.737855406330128
chr4	91800400	91801400	-4.557234000054005
chr4	91800500	91801500	-4.876427435610856
chr4	91800600	91801600	-4.919470271165354
chr4	91800700	91801700	-5.712353008833692
chr4	91800800	91801800	-5.832915088597964
chr4	91800900	91801900	-4.940196106165292
chr4	91801000	91802000	-4.212715920176782
chr4	91801100	91802100	-4.379356566473392
chr4	91801200	91802200	-4.604908793410629
chr4	91801300	91802300	-4.663342643663173
chr4	91801400	91802400	-5.097123173674944
chr4	91801500	91802500	-5.724963587534987
chr4	91801600	91802600	-6.0851495441645405
chr4	91801700	91802700	-6.328952318852309
chr4	91801800	91802800	-6.093328192173378
chr4	91801900	91802900	-6.0958901516290895
chr4	91802000	91803000	-6.336467327632797
chr4	91802100	91803100	-6.249570036622902
chr4	91802200	91803200	-5.723303965380572
chr4	91802300	91803300	-5.532328369715474
chr4	91802400	91803400	-4.760805170157902
chr4	91802500	91803500	-4.455991836838241
chr4	91802600	91803600	-5.0310891578819685
chr4	91802700	91803700	-4.6524954758969805
chr4	91802800	91803800	-4.9522951959011206
chr4	91802900	91803900	-5.212736383811083
chr4	91803000	91804000	-5.062906069133141
chr4	91803100	91804100	-5.164634225629079
chr4	91803200	91804200	-5.250376862206877
chr4	91803300	91804300	-5.420511235293334
chr4	91803400	91804400	-5.48141092642055
chr4	91803500	91804500	-5.5854439940854
chr4	91803600	91804600	-5.051240463243038
chr4	91803700	91804700	-4.968020524348368
chr4	91803800	91804800	-4.644624048578813
chr4	91803900	91804900	-4.12126246320278
chr4	91804000	91805000	-4.07835746820263
chr4	91804100	91805100	-4.071655715420002
chr4	91804200	91805200	-4.287697230088848
chr4	91804300	91805300	-4.2304403616686255
chr4	91804400	91805400	-4.692935771106873
chr4	91804500	91805500	-4.36629184837854
chr4	91804600	91805600	-3.8405633368746317
chr4	91804700	91805700	-3.663138128323346
chr4	91804800	91805800	-3.669630576837629
chr4	91804900	91805900	-3.4968149353005935
chr4	91805000	91806000	-3.1882376596852895
chr4	91805100	91806100	-2.7405887456029383
chr4	91805200	91806200	-2.601400212530005
chr4	91805300	91806300	-3.02338557632856
chr4	91805400	91806400	-2.9164505133219647
chr4	91805500	91806500	-2.3646498458915106
chr4	91805600	91806600	-2.6658791295472604
chr4	91805700	91806700	-2.2677719329607555
chr4	91805800	91806800	-2.002028574052184
chr4	91805900	91806900	-1.605785081100665
chr4	91806000	91807000	-1.4957214030027806
chr4	91806100	91807100	-1.8841355128163344
chr4	91806200	91807200	-2.1375408428963416
chr4	91806300	91807300	-1.8062354406743952
chr4	91806400	91807400	-1.5056716682440878
chr4	91806500	91807500	-2.6935095882567754
chr4	91806600	91807600	-2.9504981515585773
chr4	91806700	91807700	-3.4601586208857698
chr4	91806800	91807800	-4.5865710709605985
chr4	91806900	91807900	-5.052749016651994
chr4	91807000	91808000	-4.752709930416264
chr4	91807100	91808100	-4.170169938753647
chr4	91807200	91808200	-3.8276133468138083
chr4	91807300	91808300	-4.733335739004878
chr4	91807400	91808400	-5.129960824506388
chr4	91807500	91808500	-4.73064334198647
chr4	91807600	91808600	-5.113977945472019
chr4	91807700	91808700	-5.3719679789536015
chr4	91807800	91808800	-4.539349026342972
chr4	91807900	91808900	-4.693946818039652
chr4	91808000	91809000	-5.197361453455605
chr4	91808100	91809100	-5.990786891121688
chr4	91808200	91809200	-6.670039841021825
chr4	91808300	91809300	-6.181003995653452
chr4	91808400	91809400	-5.643160464338632
chr4	91808500	91809500	-5.628947077463479
chr4	91808600	91809600	-5.0717398393195285
chr4	91808700	91809700	-5.0733116679061085
chr4	91808800	91809800	-4.9783460898678165
chr4	91808900	91809900	-4.8197219142055125
chr4	91809000	91810000	-5.177434003636563
chr4	91809100	91810100	-4.563723437362451
chr4	91809200	91810200	-3.526845730554589
chr4	91809300	91810300	-2.776701951934787
chr4	91809400	91810400	-3.2042717103770246
chr4	91809500	91810500	-3.047437797045483
chr4	91809600	91810600	-3.0368077095532726
chr4	91809700	91810700	-2.2263556635875066
chr4	91809800	91810800	-1.9210550478275517
chr4	91809900	91810900	-1.4465129083301842
chr4	91810000	91811000	-0.7782494608402309
chr4	91810100	91811100	-0.4504856602997067
chr4	91810200	91811200	-0.9235641351188548
chr4	91810300	91811300	-2.28228639332608
chr4	91810400	91811400	-1.6101764232666416
chr4	91810500	91811500	-2.0499410295423868
chr4	91810600	91811600	-2.279455827288381
chr4	91810700	91811700	-3.018387675464824
chr4	91810800	91811800	-3.6645604771929516
chr4	91810900	91811900	-3.5464462898780607
chr4	91811000	91812000	-3.8438527188261493
chr4	91811100	91812100	-4.224612434778645
chr4	91811200	91812200	-3.788187833254712
chr4	91811300	91812300	-2.9583001448071107
chr4	91811400	91812400	-3.3078480682685685
chr4	91811500	91812500	-3.1081424504654067
chr4	91811600	91812600	-2.508366879340805
chr4	91811700	91812700	-1.5852455001136667
chr4	91811800	91812800	-0.8718287509033233
chr4	91811900	91812900	-0.9874610765427289
chr4	91812000	91813000	-1.2057256823836924
chr4	91812100	91813100	-1.1494947433135216
chr4	91812200	91813200	-1.6926674451839798
chr4	91812300	91813300	-1.9577284984504133
chr4	91812400	91813400	-1.5051404561013215
chr4	91812500	91813500	-2.1110565918575928
chr4	91812600	91813600	-2.5663237588553702
chr4	91812700	91813700	-3.1543470393868605
chr4	91812800	91813800	-3.5854138989338
chr4	91812900	91813900	-3.818367511978469
chr4	91813000	91814000	-3.4334416858766157
chr4	91813100	91814100	-3.2299821663316566
chr4	91813200	91814200	-3.3879709958992463
chr4	91813300	91814300	-3.2478626116435776
chr4	91813400	91814400	-3.9910160698802213
chr4	91813500	91814500	-3.5011543916674306
chr4	91813600	91814600	-3.7715912921993584
chr4	91813700	91814700	-3.809687085048275
chr4	91813800	91814800	-3.6625016849509526
chr4	91813900	91814900	-3.7743542373197903
chr4	91814000	91815000	-4.699171371942021
chr4	91814100	91815100	-5.273273666176158
chr4	91814200	91815200	-4.903821036712387
chr4	91814300	91815300	-4.922950462895361
chr4	91814400	91815400	-4.823968038888314
chr4	91814500	91815500	-5.019617737650615
chr4	91814600	91815600	-4.468028736644731
chr4	91814700	91815700	-4.214412095902437
chr4	91814800	91815800	-4.601855510962264
chr4	91814900	91815900	-5.030215597255703
chr4	91815000	91816000	-4.676600065012372
chr4	91815100	91816100	-4.267160877474502
chr4	91815200	91816200	-3.944830533972108
chr4	91815300	91816300	-4.118622833418724
chr4	91815400	91816400	-4.343417566085497
chr4	91815500	91816500	-4.184238765352353
chr4	91815600	91816600	-4.581809791918128
chr4	91815700	91816700	-5.266985817453853
chr4	91815800	91816800	-5.009978383648594
chr4	91815900	91816900	-4.837971939764986
chr4	91816000	91817000	-4.2975577723655745
chr4	91816100	91817100	-4.098166834515864
chr4	91816200	91817200	-4.75661373611705
chr4	91816300	91817300	-4.4842496216473675
chr4	91816400	91817400	-3.7106817377335615
chr4	91816500	91817500	-3.580496227600766
chr4	91816600	91817600	-3.408542506744162
chr4	91816700	91817700	-2.243216603802566
chr4	91816800	91817800	-1.7487126933665562
chr4	91817000	91818000	-1.823157569247901
chr4	91817100	91818100	-2.0228065809768023
chr4	91817200	91818200	-2.324991898806988
chr4	91817300	91818300	-3.1249381904051625
chr4	91817400	91818400	-3.5816135337357267
chr4	91817500	91818500	-3.5071511649733047
chr4	91817600	91818600	-3.8555361455780015
chr4	91817700	91818700	-4.079545147215874
chr4	91817800	91818800	-4.737340274224113
chr4	91817900	91818900	-4.594986155585844
chr4	91818000	91819000	-4.478420137890834
chr4	91818100	91819100	-4.335903008701373
chr4	91818200	91819200	-4.787561547497321
chr4	91818300	91819300	-3.9274095367912127
chr4	91818400	91819400	-3.872777897083455
chr4	91818500	91819500	-3.9634413691702943
chr4	91818600	91819600	-4.295870699427423
chr4	91818700	91819700	-5.131076230203044
chr4	91818800	91819800	-5.07041904174559
chr4	91818900	91819900	-5.314915527961418
chr4	91819000	91820000	-5.006811337186889
chr4	91819100	91820100	-5.156301104812033
chr4	91819200	91820200	-4.593137195862085
chr4	91819300	91820300	-4.4163012661623675
chr4	91819400	91820400	-4.498362609157595
chr4	91819500	91820500	-4.88400134276829
chr4	91819600	91820600	-4.179861396718558
chr4	91819700	91820700	-2.888152094772148
chr4	91819800	91820800	-2.7885545073392137
chr4	91819900	91820900	-1.851923118992576
chr4	91820000	91821000	-2.067664999232312
chr4	91820100	91821100	-2.54354615828917
chr4	91820200	91821200	-1.7021234650862798
chr4	91820300	91821300	-2.406070523224835
chr4	91820400	91821400	-2.25852708652862
chr4	91820500	91821500	-2.121225815772372
chr4	91820600	91821600	-1.5481330126457458
chr4	91820700	91821700	-2.9003171344766634
chr4	91820800	91821800	-2.9137649725991537
chr4	91820900	91821900	-4.880049575829465
chr4	91821000	91822000	-4.544627698770814
chr4	91821100	91822100	-4.005460893507947
chr4	91821200	91822200	-4.737964201051554
chr4	91821300	91822300	-4.472649401523602
chr4	91821400	91822400	-4.787890697386887
chr4	91821500	91822500	-4.899292850087437
chr4	91821600	91822600	-5.648246225320072
chr4	91821700	91822700	-5.254265756990901
chr4	91821800	91822800	-5.22342590960823
chr4	91821900	91822900	-4.083483083332924
chr4	91822000	91823000	-4.947545583682469
chr4	91822100	91823100	-4.895035951926517
chr4	91822200	91823200	-4.555873344046071
chr4	91822300	91823300	-4.767938924287424
chr4	91822400	91823400	-4.029703748819478
chr4	91822500	91823500	-3.4100411659849863
chr4	91822600	91823600	-3.403313457193752
chr4	91822700	91823700	-3.7493305072778416
chr4	91822800	91823800	-3.6372954077593684
chr4	91822900	91823900	-3.921482826365207
chr4	91823000	91824000	-2.479222458228177
chr4	91823100	91824100	-2.2154652628589924
chr4	91823200	91824200	-2.7078972092261218
chr4	91823300	91824300	-2.8505975562411114
chr4	91823400	91824400	-3.193272274403072
chr4	91823500	91824500	-3.492893265111761
chr4	91823600	91824600	-3.3280893573559887
chr4	91823700	91824700	-3.282716228485397
chr4	91823800	91824800	-3.2757950297748013
chr4	91823900	91824900	-3.5139270583499247
chr4	91824000	91825000	-4.260539539760666
chr4	91824100	91825100	-4.801593331615783
chr4	91824200	91825200	-4.156185437569799
chr4	91824300	91825300	-3.6687385773842283
chr4	91824400	91825400	-3.922950518768864
chr4	91824500	91825500	-3.6904339235508807
chr4	91824600	91825600	-3.986824205126031
chr4	91824700	91825700	-4.563879155755597
chr4	91824800	91825800	-4.972886175152559
chr4	91824900	91825900	-4.49817093514758
chr4	91825000	91826000	-5.279809831846194
chr4	91825100	91826100	-5.426480420204308
chr4	91825200	91826200	-6.29040332608249
chr4	91825300	91826300	-6.9818440582825625
chr4	91825400	91826400	-6.941914342400743
chr4	91825500	91826500	-7.05558871182896
chr4	91825600	91826600	-6.76584230478006
chr4	91825700	91826700	-6.132508288177247
chr4	91825800	91826800	-5.798026146631831
chr4	91825900	91826900	-6.064967076794515
chr4	91826000	91827000	-5.03676862602356
chr4	91826100	91827100	-4.150618315215554
chr4	91826200	91827200	-3.809356106360919
chr4	91826300	91827300	-3.1352252305986603
chr4	91826400	91827400	-3.344281041798629
chr4	91826500	91827500	-3.70330303337849
chr4	91826600	91827600	-3.542199493486516
chr4	91826700	91827700	-2.8660416563470186
chr4	91826800	91827800	-3.7086112672505007
chr4	91826900	91827900	-4.059295300519334
chr4	91827000	91828000	-3.906457818535989
chr4	91827100	91828100	-4.848475046156322
chr4	91827200	91828200	-4.948262409131793
chr4	91827300	91828300	-5.115595982302175
chr4	91827400	91828400	-4.695828228391061
chr4	91827500	91828500	-4.271488337116889
chr4	91827600	91828600	-4.831367097761332
chr4	91827700	91828700	-4.9856012577881135
chr4	91827800	91828800	-4.561250070627793
chr4	91827900	91828900	-4.196330838980964
chr4	91828000	91829000	-4.363107982380194
chr4	91828100	91829100	-4.041712522893603
chr4	91828200	91829200	-3.4879313728783745
chr4	91828300	91829300	-3.383173855313295
chr4	91828400	91829400	-3.6984848803416477
chr4	91828500	91829500	-4.008698039174304
chr4	91828600	91829600	-4.444784904767163
chr4	91828700	91829700	-4.8674707801917405
chr4	91828800	91829800	-4.615574298590142
chr4	91828900	91829900	-5.57334916549116
chr4	91829000	91830000	-6.000671842858158
chr4	91829100	91830100	-6.50363628298429
chr4	91829200	91830200	-6.7250413349676075
chr4	91829300	91830300	-7.239575511718594
chr4	91829400	91830400	-6.844702152014152
chr4	91829500	91830500	-6.4514927033240905
chr4	91829600	91830600	-5.3129220757453615
chr4	91829700	91830700	-5.15841640238569
chr4	91829800	91830800	-5.040019207491751
chr4	91829900	91830900	-4.200847255190997
chr4	91830000	91831000	-5.285293565426839
chr4	91830100	91831100	-3.8075897792170097
chr4	91830200	91831200	-4.082142665939515
chr4	91830300	91831300	-3.983989995340732
chr4	91830400	91831400	-4.373677231275187
chr4	91830500	91831500	-5.373337319837806
chr4	91830600	91831600	-5.572189456459283
chr4	91830700	91831700	-6.249101972364155
chr4	91830800	91831800	-5.756917279010329
chr4	91830900	91831900	-5.876976878110392
chr4	91831000	91832000	-5.347075529014335
chr4	91831100	91832100	-6.332296416025912
chr4	91831200	91832200	-6.584833993106176
chr4	91831300	91832300	-5.636012897623358
chr4	91831400	91832400	-5.197087396980064
chr4	91831500	91832500	-3.5596302372359974
chr4	91831600	91832600	-3.307978265196841
chr4	91831700	91832700	-2.879253809464488
chr4	91831800	91832800	-3.3888168694557184
chr4	91831900	91832900	-3.4365078191102194
chr4	91832000	91833000	-2.8383221459952317
chr4	91832100	91833100	-2.9335462139248527
chr4	91832200	91833200	-2.430683555374734
chr4	91832300	91833300	-3.027610457814973
chr4	91832400	91833400	-3.067070003466318
chr4	91832500	91833500	-3.6774845591245495
chr4	91832600	91833600	-4.321905502286176
chr4	91832700	91833700	-4.107201168922087
chr4	91832800	91833800	-4.0911421589235015
chr4	91832900	91833900	-4.204436547041738
chr4	91833000	91834000	-4.370420364178553
chr4	91833100	91834100	-3.582902909810964
chr4	91833200	91834200	-3.3237409943478777
chr4	91833300	91834300	-3.081765202139632
chr4	91833400	91834400	-2.8885551793700945
chr4	91833500	91834500	-2.9149746970438724
chr4	91833600	91834600	-2.8095588203440505
chr4	91833700	91834700	-2.856633626741293
chr4	91833800	91834800	-2.316564133661252
chr4	91833900	91834900	-2.1786031347506865
chr4	91834000	91835000	-1.6568345605801431
chr4	91834100	91835100	-1.9556174571859508
chr4	91834200	91835200	-2.4849889816026622
chr4	91834300	91835300	-2.3286061029482807
chr4	91834400	91835400	-2.684970242829598
chr4	91834500	91835500	-2.697382578180381
chr4	91834600	91835600	-2.5832040090463027
chr4	91834700	91835700	-2.6583356072307667
chr4	91834800	91835800	-3.5762929748598333
chr4	91834900	91835900	-3.0009791956739447
chr4	91835000	91836000	-3.262808553462853
chr4	91835100	91836100	-3.5199824343591226
chr4	91835200	91836200	-2.904312998133672
chr4	91835300	91836300	-3.590518436465556
chr4	91835400	91836400	-3.4625495159734894
chr4	91835500	91836500	-3.6430781072988085
chr4	91835600	91836600	-3.350068122581267
chr4	91835700	91836700	-3.179927222893867
chr4	91835800	91836800	-2.0724047360559736
chr4	91835900	91836900	-1.9822406122276863
chr4	91836000	91837000	-1.6937074145155209
chr4	91836100	91837100	-1.893663422258603
chr4	91836200	91837200	-2.1658301227783943
chr4	91836300	91837300	-1.3764274076565275
chr4	91836400	91837400	-0.9825440673641612
chr4	91836500	91837500	-0.09786863360218157
chr4	91836600	91837600	-0.5570616396701772
chr4	91836700	91837700	-0.8329658870006449
chr4	91836800	91837800	-1.1671562416762016
chr4	91836900	91837900	-1.3237519076673292
chr4	91837000	91838000	-1.39114642417472
chr4	91837100	91838100	-1.6771807264933618
chr4	91837200	91838200	-1.092148127496347
chr4	91837300	91838300	-1.2216948953297084
chr4	91837400	91838400	-2.2313656894285656
chr4	91837500	91838500	-2.262700087310052
chr4	91837600	91838600	-2.138249915524015
chr4	91837700	91838700	-2.0576724462760034
chr4	91837800	91838800	-2.367702866699137
chr4	91837900	91838900	-2.9807302523571004
chr4	91838000	91839000	-3.7840928753940695
chr4	91838100	91839100	-2.4986289212760733
chr4	91838200	91839200	-3.3073992635411087
chr4	91838300	91839300	-3.493587957881404
chr4	91838400	91839400	-2.6922546197362482
chr4	91838500	91839500	-3.4401604632647613
chr4	91838600	91839600	-2.9570633882154747
chr4	91838700	91839700	-2.432815006695942
chr4	91838800	91839800	-2.2515474228844683
chr4	91838900	91839900	-1.5293520236734477
chr4	91839000	91840000	-0.31497922359431113
chr4	91839100	91840100	-0.6892898451595969
chr4	91839200	91840200	-0.7638758621555799
chr4	91839300	91840300	-1.275341253684828
chr4	91839400	91840400	-1.5636367275554337
chr4	91839500	91840500	-1.0033668474375952
chr4	91839600	91840600	-0.8970346167158911
chr4	91839700	91840700	-1.164721656723762
chr4	91839800	91840800	-1.6170230919275603
chr4	91839900	91840900	-1.863170741569219
chr4	91840000	91841000	-2.4824649603056876
chr4	91840100	91841100	-2.8662166649326712
chr4	91840200	91841200	-2.308433017092141
chr4	91840300	91841300	-1.7250113168253076
chr4	91840400	91841400	-1.5824510219026702
chr4	91840500	91841500	-2.3091335658570733
chr4	91840600	91841600	-2.3225466686702663
chr4	91840700	91841700	-2.430435712215936
chr4	91840800	91841800	-1.7826578051584123
chr4	91840900	91841900	-1.2308565557750444
chr4	91841000	91842000	-0.7329377087251949
chr4	91841100	91842100	-1.0412585687453648
chr4	91841200	91842200	-1.2407746103373527
chr4	91841300	91842300	-1.603570466278205
chr4	91841400	91842400	-1.5347883459476652
chr4	91841500	91842500	-0.999428180775078
chr4	91841600	91842600	-1.1263369401170422
chr4	91841700	91842700	-0.7006879156037482
chr4	91841800	91842800	-0.5330795581175284
chr4	91841900	91842900	-1.7071134748887635
chr4	91842000	91843000	-2.171305496684713
chr4	91842100	91843100	-2.1233718986521315
chr4	91842200	91843200	-1.6036393291234383
chr4	91842300	91843300	-1.5487752984408514
chr4	91842400	91843400	-1.6001500134698583
chr4	91842500	91843500	-1.6029040560588812
chr4	91842600	91843600	-2.602622564739794
chr4	91842700	91843700	-3.679760571488493
chr4	91842800	91843800	-3.672667637463362
chr4	91842900	91843900	-3.221626250311787
chr4	91843000	91844000	-2.9286854200226746
chr4	91843100	91844100	-2.1551371783660898
chr4	91843200	91844200	-2.256743496855804
chr4	91843300	91844300	-1.9240151006916744
chr4	91843400	91844400	-2.3809259671934893
chr4	91843500	91844500	-2.905016644988684
chr4	91843600	91844600	-2.8024517424968827
chr4	91843700	91844700	-1.9197918573118216
chr4	91843800	91844800	-2.303221953245659
chr4	91843900	91844900	-1.785526578469524
chr4	91844000	91845000	-1.8001158218591502
chr4	91844100	91845100	-2.5785316819948494
chr4	91844200	91845200	-3.257063314546808
chr4	91844300	91845300	-3.4558641748283683
chr4	91844400	91845400	-2.8091538295320935
chr4	91844500	91845500	-2.5362805203840946
chr4	91844600	91845600	-1.203331333328219
chr4	91844700	91845700	-1.370822351380172
chr4	91844800	91845800	-1.7389800486845288
chr4	91844900	91845900	-2.3612899274655037
chr4	91845000	91846000	-2.1292456326742357
chr4	91845100	91846100	-1.49491135834094
chr4	91845200	91846200	-0.6814065995393983
chr4	91845300	91846300	-0.5791469130645491
chr4	91845400	91846400	-0.8960900316557812
chr4	91845500	91846500	-0.8606115535539591
chr4	91845600	91846600	-1.8334685553823848
chr4	91845700	91846700	-1.5425026050743096
chr4	91845800	91846800	-1.130332160332769
chr4	91845900	91846900	-1.0862606998322402
chr4	91846000	91847000	-1.1032141217489404
chr4	91846100	91847100	-1.107431922531415
chr4	91846200	91847200	-1.8496161208196584
chr4	91846300	91847300	-1.8949956908734449
chr4	91846400	91847400	-1.573908960277077
chr4	91846500	91847500	-1.2084829780601392
chr4	91846600	91847600	-0.6788046700832996
chr4	91846700	91847700	-0.4275510523229058
chr4	91846800	91847800	-0.8329001479903606
chr4	91846900	91847900	-0.2433170014629635
chr4	91847000	91848000	-0.8125250291653451
chr4	91847100	91848100	-1.2151028863849962
chr4	91847200	91848200	-0.9597213575940352
chr4	91847300	91848300	-2.160455751606545
chr4	91847400	91848400	-1.7170727541124748
chr4	91847500	91848500	-2.292985140349788
chr4	91847600	91848600	-2.676604935817926
chr4	91847700	91848700	-2.843876476999938
chr4	91847800	91848800	-3.245016141438718
chr4	91847900	91848900	-3.4460844861918014
chr4	91848000	91849000	-3.0441718667271918
chr4	91848100	91849100	-2.814437249407162
chr4	91848200	91849200	-2.7371615659274684
chr4	91848300	91849300	-1.7535722264189118
chr4	91848400	91849400	-1.827576225898748
chr4	91848500	91849500	-1.6382941844667454
chr4	91848600	91849600	-1.88495657372308
chr4	91848700	91849700	-2.6813342668430025
chr4	91848800	91849800	-2.195518435858949
chr4	91848900	91849900	-2.4801077338720336
chr4	91849000	91850000	-2.8217981366115654
chr4	91849100	91850100	-3.0852282203088985
chr4	91849200	91850200	-3.1126380272441043
chr4	91849300	91850300	-3.371810390809065
chr4	91849400	91850400	-3.737523528453567
chr4	91849500	91850500	-4.137496649452341
chr4	91849600	91850600	-3.550635756006125
chr4	91849700	91850700	-3.2126917715998045
chr4	91849800	91850800	-2.8314452316405383
chr4	91849900	91850900	-2.8715929963872777
chr4	91850000	91851000	-2.406291015099784
chr4	91850100	91851100	-2.5138271459219492
chr4	91850200	91851200	-3.003200776344405
chr4	91850300	91851300	-2.0469133111467714
chr4	91850400	91851400	-2.319553415910508
chr4	91850500	91851500	-2.2950101078051643
chr4	91850600	91851600	-2.2383942319870265
chr4	91850700	91851700	-1.7965531731784905
chr4	91850800	91851800	-2.5860265240144122
chr4	91850900	91851900	-2.3655195991801103
chr4	91851000	91852000	-2.495521541312012
chr4	91851100	91852100	-2.482140257573289
chr4	91851200	91852200	-1.999935009258011
chr4	91851300	91852300	-2.200464039098528
chr4	91851400	91852400	-2.1610453035578385
chr4	91851500	91852500	-1.7971899183435058
chr4	91851600	91852600	-2.242324621347929
chr4	91851700	91852700	-2.695906932438938
chr4	91851800	91852800	-1.7101774439362845
chr4	91851900	91852900	-1.6628598333769182
chr4	91852000	91853000	-1.5923689428872392
chr4	91852100	91853100	-1.5012933573063585
chr4	91852200	91853200	-1.316030044836369
chr4	91852300	91853300	-0.912765244105576
chr4	91852400	91853400	-0.8991769382062622
chr4	91853500	91854500	-2.8856689275886027
chr4	91853600	91854600	-2.5019740899049525
chr4	91853700	91854700	-2.1863680874729607
chr4	91853800	91854800	-1.7684298758086834
chr4	91853900	91854900	-1.4667834342784274
chr4	91854000	91855000	-1.8332068230200478
chr4	91854100	91855100	-1.0898618352280351
chr4	91854200	91855200	-1.4814366780865762
chr4	91854300	91855300	-1.5767302044370481
chr4	91854400	91855400	-2.05087597920029
chr4	91854500	91855500	-2.452917429009532
chr4	91854600	91855600	-2.609630852871421
chr4	91854700	91855700	-1.9410341479413296
chr4	91854800	91855800	-2.740614649482344
chr4	91854900	91855900	-3.423492458906797
chr4	91855000	91856000	-3.236146344983948
chr4	91855100	91856100	-3.3300005801567854
chr4	91855200	91856200	-3.488933059170416
chr4	91855300	91856300	-2.77824259453492
chr4	91855400	91856400	-2.5210432863506407
chr4	91855500	91856500	-2.6060350565204224
chr4	91855600	91856600	-2.7277546194080173
chr4	91855700	91856700	-3.319453512992472
chr4	91855800	91856800	-2.8769577776231494
chr4	91855900	91856900	-2.196885383105697
chr4	91856000	91857000	-1.6234464739112198
chr4	91856100	91857100	-1.6029114338923485
chr4	91856200	91857200	-1.7824250416416558
chr4	91856300	91857300	-1.9881697637376703
chr4	91856400	91857400	-2.0697845427979766
chr4	91856500	91857500	-2.5660343816553666
chr4	91856600	91857600	-3.155609268590224
chr4	91856700	91857700	-2.7983878451053417
chr4	91856800	91857800	-3.3524155037197314
chr4	91856900	91857900	-4.922975847227664
chr4	91857000	91858000	-5.622839705335744
chr4	91857100	91858100	-5.734753055399734
chr4	91857200	91858200	-4.915374601491869
chr4	91857300	91858300	-4.227855408346481
chr4	91857400	91858400	-3.6510926441053804
chr4	91857500	91858500	-3.1582235243354435
chr4	91857600	91858600	-2.5128388664293806
chr4	91857700	91858700	-2.59928229849278
chr4	91857800	91858800	-2.1831345072495862
chr4	91857900	91858900	-1.5132098982975801
chr4	91858000	91859000	-1.798829924007926
chr4	91858100	91859100	-2.8971727811587322
chr4	91858200	91859200	-4.065949428689319
chr4	91858300	91859300	-6.588441509315669
chr4	91858400	91859400	-7.463707491551063
chr4	91858500	91859500	-7.972122142980917
chr4	91858600	91859600	-8.307842217963058
chr4	91858700	91859700	-9.771564084968066
chr4	91860100	91861100	-9.93415955703384
chr4	91860300	91861300	-9.406632147546835
chr4	91860400	91861400	-8.555078183925438
chr4	91860500	91861500	-9.599613344001504
chr4	91860600	91861600	-8.869856494983239
chr4	91860700	91861700	-8.282921060204519
chr4	91860800	91861800	-9.5233625202535
chr4	91860900	91861900	-9.300203588895648
chr4	91862600	91863600	-9.67953029460074
chr4	91862700	91863700	-8.059383341529557
chr4	91862800	91863800	-7.99045629163655
chr4	91862900	91863900	-7.212034770472638
chr4	91863000	91864000	-7.196542367909195
chr4	91863100	91864100	-6.742253692053169
chr4	91863200	91864200	-5.609081339535837
chr4	91863300	91864300	-4.4656379316475165
chr4	91863400	91864400	-3.31434765544246
chr4	91863500	91864500	-3.706400377185689
chr4	91863600	91864600	-3.6714548114382106
chr4	91863700	91864700	-4.4652898037657485
chr4	91863800	91864800	-4.353116256003652
chr4	91863900	91864900	-4.0508893783739035
chr4	91864000	91865000	-3.3060303371747315
chr4	91864100	91865100	-3.0508758721112814
chr4	91864200	91865200	-3.1013872307779287
chr4	91864300	91865300	-3.5687353386879246
chr4	91864400	91865400	-4.092249207746811
chr4	91864500	91865500	-3.323677973361311
chr4	91864600	91865600	-3.49247323627298
chr4	91864700	91865700	-3.5427365555942782
chr4	91864800	91865800	-3.4642540403616744
chr4	91864900	91865900	-3.1827246653604866
chr4	91865000	91866000	-3.1922776834838578
chr4	91865100	91866100	-3.283493768722852
chr4	91865200	91866200	-3.533874975921032
chr4	91865300	91866300	-3.605364900297916
chr4	91865400	91866400	-3.399995026798239
chr4	91865500	91866500	-3.7756420403236186
chr4	91865600	91866600	-3.4580832712434035
chr4	91865700	91866700	-3.2082613144523524
chr4	91865800	91866800	-2.7539312667494698
chr4	91865900	91866900	-3.565959627706069
chr4	91866000	91867000	-3.034978614942557
chr4	91866100	91867100	-2.7060996839592115
chr4	91866200	91867200	-2.5732906339422046
chr4	91866300	91867300	-1.8479134830785824
chr4	91866400	91867400	-1.911393710893772
chr4	91866500	91867500	-1.3296931859231371
chr4	91866600	91867600	-1.6272233570470287
chr4	91866700	91867700	-2.444668554245104
chr4	91866800	91867800	-3.1460613409616327
chr4	91866900	91867900	-2.759923469997333
chr4	91867000	91868000	-3.5457912891272843
chr4	91867100	91868100	-3.946130580403677
chr4	91867200	91868200	-3.2495865416392014
chr4	91867300	91868300	-3.510487802491824
chr4	91867400	91868400	-3.775026453985493
chr4	91867500	91868500	-4.22042261627227
chr4	91867600	91868600	-3.882819077594056
chr4	91867700	91868700	-3.5161881831682344
chr4	91867800	91868800	-3.4437306406791084
chr4	91867900	91868900	-2.727328053137668
chr4	91868000	91869000	-2.6584191185205697
chr4	91868100	91869100	-2.4361081502448565
chr4	91868200	91869200	-1.9787802175061002
chr4	91868300	91869300	-2.644210606146621
chr4	91868400	91869400	-2.2269950775811416
chr4	91868500	91869500	-2.08278315843625
chr4	91868600	91869600	-2.388268739961221
chr4	91868700	91869700	-1.7519906956905125
chr4	91868800	91869800	-2.0004631279137195
chr4	91868900	91869900	-2.0952264303697685
chr4	91869000	91870000	-1.6895987893112674
chr4	91869100	91870100	-1.8408663481788987
chr4	91869200	91870200	-2.551664687309665
chr4	91869300	91870300	-2.228096976025629
chr4	91869400	91870400	-2.4903880715091216
chr4	91869500	91870500	-2.5834534457101204
chr4	91869600	91870600	-2.23764242020328
chr4	91869700	91870700	-2.491921199990616
chr4	91869800	91870800	-1.9033078000989008
chr4	91869900	91870900	-1.7977637389947227
chr4	91870000	91871000	-2.198122927110088
chr4	91870100	91871100	-2.1063759236216213
chr4	91870200	91871200	-1.5030404378958853
chr4	91870300	91871300	-1.1018988781467054
chr4	91870400	91871400	-0.6709440223529043
chr4	91870500	91871500	-0.2915426671790702
chr4	91870600	91871600	0.270783874536946
chr4	91870700	91871700	0.4744958968432601
chr4	91870800	91871800	0.28382203684983376
chr4	91870900	91871900	-0.13393291144827088
chr4	91871000	91872000	0.23363406854596522
chr4	91871100	91872100	-0.12438838215923745
chr4	91871200	91872200	-0.5743187213052827
chr4	91871300	91872300	-0.8464722688734261
chr4	91871400	91872400	-0.9971156804269836
chr4	91871500	91872500	-0.8915970115769611
chr4	91871600	91872600	-1.8194529405535869
chr4	91871700	91872700	-2.239242338746525
chr4	91871800	91872800	-2.8294710493788786
chr4	91871900	91872900	-2.6295568669059524
chr4	91872000	91873000	-2.7383034433312488
chr4	91872100	91873100	-2.8346797963838912
chr4	91872200	91873200	-2.3332969275978184
chr4	91872300	91873300	-2.3093355119632784
chr4	91872400	91873400	-2.600560690974332
chr4	91872500	91873500	-2.6799078682525543
chr4	91872600	91873600	-2.0728992598882043
chr4	91872700	91873700	-2.0887174208193247
chr4	91872800	91873800	-1.8308757709131491
chr4	91872900	91873900	-2.0993627649182285
chr4	91873000	91874000	-2.8975474546854247
chr4	91873100	91874100	-2.69150672629177
chr4	91873200	91874200	-2.9907997166441027
chr4	91873300	91874300	-2.7444323526334613
chr4	91873400	91874400	-2.716573912316619
chr4	91873500	91874500	-2.6713211452214023
chr4	91873600	91874600	-3.172989470335946
chr4	91873700	91874700	-3.0857631753912367
chr4	91873800	91874800	-2.904376153747924
chr4	91873900	91874900	-2.965712827000026
chr4	91874000	91875000	-1.8552248654370802
chr4	91874100	91875100	-2.2702763209864254
chr4	91874200	91875200	-2.916597895564806
chr4	91874300	91875300	-2.6212231399570447
chr4	91874400	91875400	-2.119389137059442
chr4	91874500	91875500	-1.931076959561265
chr4	91874600	91875600	-2.474004809985431
chr4	91874700	91875700	-2.5460620444834516
chr4	91874800	91875800	-2.4399643766720502
chr4	91874900	91875900	-2.5565680681776017
chr4	91875000	91876000	-2.868051737064304
chr4	91875100	91876100	-2.429334681399868
chr4	91875200	91876200	-1.5818858459156742
chr4	91875300	91876300	-1.9223137465931224
chr4	91875400	91876400	-2.1089752492427096
chr4	91876500	91877500	-2.7906026402129247
chr4	91876600	91877600	-3.0708401857864005
chr4	91876700	91877700	-2.810952588405425
chr4	91876800	91877800	-2.7375835560840667
chr4	91876900	91877900	-3.395119261744213
chr4	91877000	91878000	-3.4310862038727383
chr4	91877100	91878100	-4.127828341166909
chr4	91877200	91878200	-4.2616474958762876
chr4	91877300	91878300	-3.82339898547092
chr4	91877400	91878400	-3.5588139444776994
chr4	91877500	91878500	-3.338768619559055
chr4	91877600	91878600	-2.1277156640413573
chr4	91877700	91878700	-2.9814569272449827
chr4	91877800	91878800	-3.1108095572452865
chr4	91877900	91878900	-2.4022205347547554
chr4	91878000	91879000	-2.851181381127765
chr4	91878100	91879100	-2.470078717781483
chr4	91878200	91879200	-2.7625736231258533
chr4	91878300	91879300	-2.329285395304564
chr4	91878400	91879400	-2.0667191814172057
chr4	91878500	91879500	-2.1863209623672284
chr4	91878600	91879600	-3.5480695745032693
chr4	91878700	91879700	-3.788455229828569
chr4	91878800	91879800	-3.388447340195224
chr4	91878900	91879900	-3.6489854443338814
chr4	91879000	91880000	-3.3454402377646284
chr4	91879100	91880100	-3.0701476612504885
chr4	91879200	91880200	-2.945680343177933
chr4	91879300	91880300	-3.8831853821514697
chr4	91879400	91880400	-4.195091181944371
chr4	91879500	91880500	-3.788529589444156
chr4	91879600	91880600	-3.3672407554184605
chr4	91879700	91880700	-2.798552641161056
chr4	91879800	91880800	-2.5257772015510174
chr4	91879900	91880900	-2.1819092548208343
chr4	91880000	91881000	-1.7761031009826995
chr4	91880100	91881100	-1.800718354589429
chr4	91880200	91881200	-1.8814837663141768
chr4	91880300	91881300	-1.7665007787015892
chr4	91880400	91881400	-2.62033922355305
chr4	91880500	91881500	-2.8359413914406524
chr4	91880600	91881600	-2.3938321076128326
chr4	91880700	91881700	-2.506970671285617
chr4	91880800	91881800	-3.2245269722340235
chr4	91880900	91881900	-3.205080347089581
chr4	91881000	91882000	-3.372170485460213
chr4	91881100	91882100	-3.473932829581928
chr4	91881200	91882200	-3.3597687695231384
chr4	91881300	91882300	-3.742650109327432
chr4	91882400	91883400	-1.3872342084574538
chr4	91882500	91883500	-1.3935185646569657
chr4	91882600	91883600	-2.2386423298165283
chr4	91882700	91883700	-1.8644427224532119
chr4	91882800	91883800	-1.8372034671732733
chr4	91882900	91883900	-1.7137043937293512
chr4	91883000	91884000	-1.8936770646799823
chr4	91883100	91884100	-2.199813421692165
chr4	91883200	91884200	-2.6342266001788377
chr4	91883300	91884300	-3.128469750760547
chr4	91883400	91884400	-2.5577910191194024
chr4	91883500	91884500	-2.437023040861215
chr4	91883600	91884600	-1.801636148027504
chr4	91883700	91884700	-2.1080760196948423
chr4	91883800	91884800	-1.5222546825088346
chr4	91883900	91884900	-1.4893587400536532
chr4	91884000	91885000	-0.7981714192743655
chr4	91884100	91885100	-0.6307035801327892
chr4	91884200	91885200	-0.9208068917361186
chr4	91884300	91885300	-1.0181175016470776
chr4	91884400	91885400	-1.0212143914787497
chr4	91884500	91885500	-1.39390564335496
chr4	91884600	91885600	-1.4201938982069124
chr4	91884700	91885700	-1.5756449948885385
chr4	91884800	91885800	-1.8702095629119908
chr4	91884900	91885900	-2.323131363165482
chr4	91885000	91886000	-3.21259188461911
chr4	91885100	91886100	-3.0896761151621823
chr4	91885200	91886200	-3.3956809185793086
chr4	91885300	91886300	-2.717868435415242
chr4	91885400	91886400	-2.9161732741592488
chr4	91885500	91886500	-3.074752481248185
chr4	91885600	91886600	-3.3292943193017166
chr4	91885700	91886700	-2.8199168678511537
chr4	91885800	91886800	-3.054259478777455
chr4	91885900	91886900	-2.8369368154762324
chr4	91886000	91887000	-2.699309906159857
chr4	91886100	91887100	-2.7249569878615825
chr4	91886200	91887200	-2.5122056368828045
chr4	91886300	91887300	-3.4873683781759715
chr4	91886400	91887400	-3.671681906652686
chr4	91886500	91887500	-3.4326680884886027
chr4	91886600	91887600	-3.2853253261807875
chr4	91886700	91887700	-3.1858790244266166
chr4	91886800	91887800	-3.2739987267650266
chr4	91886900	91887900	-3.5579859702995402
chr4	91887000	91888000	-3.5135652605003216
chr4	91887100	91888100	-3.4431934411267107
chr4	91887200	91888200	-3.4071566481032587
chr4	91887300	91888300	-2.850200749375405
chr4	91887400	91888400	-2.236158109559268
chr4	91887500	91888500	-2.371550368060257
chr4	91887600	91888600	-1.8777148635347525
chr4	91887700	91888700	-2.1094232111466966
chr4	91887800	91888800	-1.6680020391933734
chr4	91887900	91888900	-1.1259627910314165
chr4	91888000	91889000	-0.6240073782802616
chr4	91888100	91889100	-0.589074861444871
chr4	91888200	91889200	0.26690026221992874
chr4	91888300	91889300	0.5504424243576864
chr4	91888400	91889400	0.5284574620148067
chr4	91888500	91889500	0.9783715708026756
chr4	91888600	91889600	0.8841985001997698
chr4	91888700	91889700	1.0707437819179204
chr4	91889900	91890900	-3.7264163913214254
chr4	91890000	91891000	-3.668947349581818
chr4	91890100	91891100	-4.022532829000922
chr4	91890200	91891200	-4.450321523376992
chr4	91890300	91891300	-3.8192613336035954
chr4	91890400	91891400	-3.9515430582259294
chr4	91890500	91891500	-3.6239517875000806
chr4	91890600	91891600	-3.3170581968741684
chr4	91890700	91891700	-3.1188655597751542
chr4	91890800	91891800	-2.2454926436068763
chr4	91890900	91891900	-2.4521032571239814
chr4	91891000	91892000	-2.8230776340961223
chr4	91891100	91892100	-2.4055172783758185
chr4	91891200	91892200	-2.2254435682141724
chr4	91891300	91892300	-2.601130866419717
chr4	91891400	91892400	-2.872197911264953
chr4	91891500	91892500	-2.7556952120224567
chr4	91891600	91892600	-2.2816490621414567
chr4	91891700	91892700	-1.7228447105425904
chr4	91891800	91892800	-1.385534756775864
chr4	91891900	91892900	-1.183965449230489
chr4	91892000	91893000	-0.5562058209075679
chr4	91892100	91893100	-0.6689572285440151
chr4	91892200	91893200	-0.9563446831305636
chr4	91892300	91893300	-0.8507139452546392
chr4	91892400	91893400	-0.21955616908769168
chr4	91892500	91893500	-0.7176138586933041
chr4	91892600	91893600	-0.6838451665760377
chr4	91892700	91893700	-1.574024892226774
chr4	91892800	91893800	-1.4743128561663108
chr4	91892900	91893900	-0.9811722010499144
chr4	91893000	91894000	-1.0273236231738507
chr4	91893100	91894100	-0.5797879020856486
chr4	91893200	91894200	0.2547030824631472
chr4	91893300	91894300	0.8173950472713492
chr4	91893400	91894400	0.7074215864933203
chr4	91893500	91894500	0.224455584443934
chr4	91893600	91894600	-0.11448285593672775
chr4	91893700	91894700	0.047849292985775414
chr4	91893800	91894800	-0.13954412856879372
chr4	91893900	91894900	-0.2414153943624309
chr4	91894000	91895000	-0.07296287150890525
chr4	91894100	91895100	-0.07910109525785039
chr4	91894200	91895200	0.11037190622598472
chr4	91895400	91896400	-1.5167758719948996
chr4	91895500	91896500	-2.0536496003002425
chr4	91895600	91896600	-2.450299959537222
chr4	91895700	91896700	-2.7925816020641534
chr4	91895800	91896800	-2.109192995987576
chr4	91895900	91896900	-1.9755754015241709
chr4	91896000	91897000	-2.171554074131025
chr4	91896100	91897100	-2.0617282264310584
chr4	91896200	91897200	-1.6736761276338241
chr4	91896300	91897300	-1.4409891826769496
chr4	91896400	91897400	-0.8048421440240686
chr4	91896500	91897500	-0.299680299876279
chr4	91896600	91897600	-0.24481390109501736
chr4	91896700	91897700	0.15533486622428874
chr4	91896800	91897800	-0.6804269418635229
chr4	91896900	91897900	-0.9645925470663592
chr4	91897000	91898000	-0.8954365018955807
chr4	91897100	91898100	-1.4379576614237293
chr4	91897200	91898200	-1.5066140280705826
chr4	91897300	91898300	-1.8113965779750991
chr4	91897400	91898400	-1.8050335704324645
chr4	91897500	91898500	-1.5294892295559943
chr4	91897600	91898600	-1.4433565794171723
chr4	91897700	91898700	-1.3569956272037351
chr4	91897800	91898800	-1.1928179777074688
chr4	91897900	91898900	-1.7958314992167403
chr4	91898000	91899000	-1.6744283305898533
chr4	91898100	91899100	-1.3086005776269631
chr4	91898200	91899200	-1.4583068508419923
chr4	91898300	91899300	-2.431689809671833
chr4	91898400	91899400	-2.5766189257944245
chr4	91898500	91899500	-3.4166935824960016
chr4	91898600	91899600	-3.16587657541494
chr4	91898700	91899700	-3.2459021531518366
chr4	91898800	91899800	-3.560682063493504
chr4	91898900	91899900	-3.3085198714090445
chr4	91899000	91900000	-3.4718475271127205
chr4	91899100	91900100	-3.0668843320313024
chr4	91899200	91900200	-3.504131216279648
chr4	91899300	91900300	-2.44986329063225
chr4	91899400	91900400	-2.8058355006290743
chr4	91899500	91900500	-2.3801396840494684
chr4	91899600	91900600	-2.4728355015723382
chr4	91899700	91900700	-3.005121758186231
chr4	91899800	91900800	-2.398009329068372
chr4	91899900	91900900	-2.264270320068168
chr4	91900000	91901000	-1.7583185887161545
chr4	91900100	91901100	-2.2057491129390945
chr4	91900200	91901200	-1.9073349129582893
chr4	91900300	91901300	-1.9969161950785952
chr4	91900400	91901400	-2.2969038103403703
chr4	91900500	91901500	-1.9724129729328799
chr4	91900600	91901600	-1.6267379631508507
chr4	91900700	91901700	-0.8480305254780268
chr4	91900800	91901800	-1.0233173867594831
chr4	91900900	91901900	-0.3687651754126444
chr4	91901000	91902000	-0.4757815642608951
chr4	91901100	91902100	-0.08958687173289616
chr4	91901200	91902200	0.1615962444623889
chr4	91901300	91902300	0.4900934753291232
chr4	91901400	91902400	1.1723444566190564
chr4	91901500	91902500	1.1479466242350889
chr4	91901600	91902600	1.0406814073988486
chr4	91901700	91902700	0.6373441970793065
chr4	91901800	91902800	1.0495072082938524
chr4	91901900	91902900	0.8101024436430816
chr4	91902000	91903000	0.5662772459160059
chr4	91902100	91903100	0.9233761081399544
chr4	91902200	91903200	1.1818060865752658
chr4	91902300	91903300	0.9117091869505441
chr4	91902400	91903400	0.9260435953074524
chr4	91902500	91903500	0.6080356798995713
chr4	91902600	91903600	0.6425115185683735
chr4	91902700	91903700	0.4602005043958092
chr4	91902800	91903800	-0.004328203952132863
chr4	91902900	91903900	0.9700950445441008
chr4	91903000	91904000	0.8096689375275589
chr4	91903100	91904100	0.6372533737868938
chr4	91903200	91904200	0.2594609133040689
chr4	91903300	91904300	0.4079129348568782
chr4	91903400	91904400	0.6887702586156378
chr4	91903500	91904500	0.7673747036182546
chr4	91903600	91904600	0.5759535883904852
chr4	91903700	91904700	1.1261373947282398
chr4	91903800	91904800	0.8247218499148103
chr4	91903900	91904900	0.060390646017942924
chr4	91904000	91905000	-0.46842010921695537
chr4	91904100	91905100	-1.1137366000882871
chr4	91904200	91905200	-1.94429230495342
chr4	91904300	91905300	-1.7292020316945844
chr4	91904400	91905400	-2.0943718221112837
chr4	91904500	91905500	-2.2138892488056685
chr4	91904600	91905600	-2.1210861573275093
chr4	91905600	91906600	1.3368163071158514
chr4	91905700	91906700	1.3486767454446091
chr4	91905800	91906800	1.7937665828535485
chr4	91905900	91906900	1.9976511271778703
chr4	91906000	91907000	2.388153712114326
chr4	91906100	91907100	1.9651277554188904
chr4	91906200	91907200	2.3205745035332117
chr4	91906300	91907300	1.7568313788393983
chr4	91906400	91907400	0.9763528010986382
chr4	91906500	91907500	1.1170296986913668
chr4	91906600	91907600	1.2431549037922105
chr4	91906700	91907700	0.6498569646741542
chr4	91906800	91907800	-0.1805467599995625
chr4	91906900	91907900	-0.3461828050929311
chr4	91907000	91908000	-1.116726113530861
chr4	91907100	91908100	-1.51654421515046
chr4	91907200	91908200	-1.9115074661368456
chr4	91907300	91908300	-2.0180175517700545
chr4	91907400	91908400	-1.565318649252898
chr4	91907500	91908500	-1.6807082532710902
chr4	91907600	91908600	-1.8547532765868224
chr4	91907700	91908700	-1.099719757108319
chr4	91907800	91908800	-0.4784434532474773
chr4	91907900	91908900	-0.7875143312599825
chr4	91908000	91909000	-0.6166948373900198
chr4	91908100	91909100	-0.15663063196966187
chr4	91908200	91909200	-0.13710245233138782
chr4	91908300	91909300	0.29523686868751203
chr4	91908400	91909400	-0.07198446438756184
chr4	91908500	91909500	-0.020550577295301062
chr4	91908600	91909600	-0.2247430221756175
chr4	91908700	91909700	-0.7520457932098435
chr4	91908800	91909800	-0.7236381983704709
chr4	91908900	91909900	-0.5414212108495232
chr4	91909000	91910000	-0.941298651824842
chr4	91909100	91910100	-0.7342020171428743
chr4	91909200	91910200	-0.27157060195393545
chr4	91909300	91910300	-0.12551037249718006
chr4	91909400	91910400	0.04933646991151381
chr4	91909500	91910500	0.4370154052218397
chr4	91909600	91910600	0.3802772792201916
chr4	91909700	91910700	0.9544207759068624
chr4	91909800	91910800	0.5343597758824405
chr4	91909900	91910900	0.6416261510705419
chr4	91910000	91911000	0.7886119622870139
chr4	91910100	91911100	0.3649859638747513
chr4	91910200	91911200	-0.354176068844034
chr4	91910300	91911300	-0.09354577748241563
chr4	91910400	91911400	-0.3416915184258236
chr4	91910500	91911500	-0.4512119539656742
chr4	91910600	91911600	-0.3005363569355867
chr4	91910700	91911700	-0.2601812218508882
chr4	91910800	91911800	-0.2815848475734093
chr4	91910900	91911900	-0.3024466768409955
chr4	91911000	91912000	-0.09383367328814586
chr4	91911100	91912100	0.4751355742850283
chr4	91911200	91912200	0.7236197694120191
chr4	91911300	91912300	0.12138918875028964
chr4	91911400	91912400	0.11659517088537302
chr4	91911500	91912500	0.3629477611772025
chr4	91911600	91912600	-0.20124896984281715
chr4	91911700	91912700	-0.3739259844093833
chr4	91911800	91912800	-0.8010269577461526
chr4	91911900	91912900	-0.9323589076839304
chr4	91912000	91913000	-0.9342725527971996
chr4	91912100	91913100	-1.77709212408781
chr4	91912200	91913200	-1.9021886988892647
chr4	91912300	91913300	-1.885606682515354
chr4	91912400	91913400	-1.920583463286643
chr4	91912500	91913500	-2.368113245375836
chr4	91912600	91913600	-1.7222444006506212
chr4	91912700	91913700	-1.6996105468193472
chr4	91912800	91913800	-1.1584207893283327
chr4	91912900	91913900	-0.8773883993523091
chr4	91913000	91914000	-0.7325330590806576
chr4	91913100	91914100	0.1908565154126187
chr4	91913200	91914200	0.05167558508731706
chr4	91913300	91914300	0.4061815331634505
chr4	91913400	91914400	0.5918349655098238
chr4	91913500	91914500	0.8283300641112213
chr4	91913600	91914600	1.370918890854589
chr4	91913700	91914700	1.4348721624902523
chr4	91913800	91914800	1.6903647394309425
chr4	91913900	91914900	1.6631337877136252
chr4	91914000	91915000	1.3216901175670537
chr4	91914100	91915100	0.34659052432748
chr4	91914200	91915200	0.6511733139255457
chr4	91914300	91915300	0.4657666272194342
chr4	91914400	91915400	0.6868604941237371
chr4	91914500	91915500	0.316689834483415
chr4	91914600	91915600	-0.020413295161151188
chr4	91914700	91915700	-0.17695285690109194
chr4	91914800	91915800	-0.517236493863639
chr4	91914900	91915900	-0.6323479576444321
chr4	91915000	91916000	-0.26271341595573433
chr4	91915100	91916100	0.13661107463581126
chr4	91915200	91916200	0.3118595820471846
chr4	91915300	91916300	0.1036719962434514
chr4	91915400	91916400	-0.02080768806622932
chr4	91915500	91916500	-0.032418315934506794
chr4	91915600	91916600	-0.235757576990318
chr4	91915700	91916700	-0.3766796308485705
chr4	91915800	91916800	-0.3883131559668741
chr4	91915900	91916900	-0.1291197265410479
chr4	91916000	91917000	-0.8222024537777214
chr4	91916100	91917100	-0.5268311244269784
chr4	91916200	91917200	-0.9945274801976371
chr4	91916300	91917300	-1.3323170666211848
chr4	91916400	91917400	-1.4752593885556908
chr4	91916500	91917500	-1.5001780764997854
chr4	91916600	91917600	-1.3646611187970847
chr4	91916700	91917700	-1.4606918739552142
chr4	91916800	91917800	-1.6278120169431756
chr4	91916900	91917900	-1.5790321552983455
chr4	91917000	91918000	-0.9592288395475406
chr4	91917100	91918100	-1.4483424289311375
chr4	91917200	91918200	-1.3097917372275474
chr4	91917300	91918300	-1.1723135188451634
chr4	91917400	91918400	-0.9940616251487444
chr4	91917500	91918500	-0.7340924663937092
chr4	91917600	91918600	-1.477279515767962
chr4	91917700	91918700	-1.073729779442614
chr4	91917800	91918800	-0.10586741897213216
chr4	91917900	91918900	-0.627105556001813
chr4	91918000	91919000	-1.5566009611820624
chr4	91918100	91919100	-1.4294791649194054
chr4	91918200	91919200	-1.2167614923636636
chr4	91918300	91919300	-0.7036455733099475
chr4	91918400	91919400	-0.3914538645421519
chr4	91918500	91919500	-0.4229275808890032
chr4	91918600	91919600	0.1431189269256932
chr4	91918700	91919700	0.00747343425702862
chr4	91918800	91919800	-0.21615694127303686
chr4	91918900	91919900	0.07288515784565358
chr4	91919000	91920000	0.24353802490175344
chr4	91919100	91920100	0.3196111961753052
chr4	91919200	91920200	0.3688620933618632
chr4	91919300	91920300	0.24895167624642506
chr4	91919400	91920400	-0.5681622457826371
chr4	91919500	91920500	-0.5237382598822549
chr4	91919600	91920600	-1.0192677396559726
chr4	91919900	91920900	-1.4959675023231898
chr4	91920000	91921000	-1.256034970931819
chr4	91920100	91921100	-1.1136294946603364
chr4	91920200	91921200	-1.1922614961963949
chr4	91920300	91921300	-1.4289497480066913
chr4	91920400	91921400	-1.0281243350965656
chr4	91920500	91921500	-1.8978041917625947
chr4	91920600	91921600	-1.4144656915678069
chr4	91920700	91921700	-1.83574220734492
chr4	91920800	91921800	-1.4801123686262985
chr4	91920900	91921900	-1.146610804539684
chr4	91921000	91922000	-0.775451674235718
chr4	91921100	91922100	-0.42483262101180747
chr4	91921200	91922200	-0.9857231858715868
chr4	91921300	91922300	-1.1852650709395078
chr4	91921400	91922400	-1.083558075320119
chr4	91921500	91922500	-0.5871481557156368
chr4	91921600	91922600	-0.6852382529011846
chr4	91921700	91922700	-0.6099635319685497
chr4	91921800	91922800	-0.5028780410773466
chr4	91921900	91922900	-0.8689813820550208
chr4	91922000	91923000	-0.6082554221347678
chr4	91922100	91923100	-0.793572194966221
chr4	91922200	91923200	-0.5089771782680512
chr4	91922300	91923300	0.012114961866055231
chr4	91922400	91923400	0.10755513389788572
chr4	91922500	91923500	0.4138475074540479
chr4	91922600	91923600	0.8008446507308618
chr4	91922700	91923700	0.4543964475066259
chr4	91922800	91923800	0.3249476032831959
chr4	91922900	91923900	0.625388378176147
chr4	91923000	91924000	0.3140812256479163
chr4	91923100	91924100	0.4360811136386502
chr4	91923200	91924200	0.9549817428299642
chr4	91923300	91924300	0.7817367678033471
chr4	91923400	91924400	0.4238088022394077
chr4	91923500	91924500	0.1183575840941322
chr4	91923600	91924600	0.013211473437787129
chr4	91923700	91924700	0.2793887213089626
chr4	91923800	91924800	0.5066858805283799
chr4	91923900	91924900	-0.329347285136365
chr4	91924000	91925000	0.2711023177718706
chr4	91924100	91925100	0.444579924935629
chr4	91924200	91925200	-0.05289032598386445
chr4	91924300	91925300	0.0823522063371556
chr4	91924400	91925400	0.28677993411424
chr4	91924500	91925500	0.584203019782472
chr4	91924600	91925600	0.06618402140476318
chr4	91924700	91925700	0.39616919557674224
chr4	91924800	91925800	-0.2245415933520844
chr4	91924900	91925900	-0.043754132868520056
chr4	91925000	91926000	-0.43588247369195904
chr4	91925100	91926100	-1.2466320617589195
chr4	91925200	91926200	-1.5698441291952472
chr4	91925300	91926300	-1.6955895997121897
chr4	91925400	91926400	-2.1085207014827514
chr4	91925500	91926500	-2.1586340034766285
chr4	91925600	91926600	-1.80227925558736
chr4	91925700	91926700	-2.3077621826544195
chr4	91925800	91926800	-2.0794279221289425
chr4	91925900	91926900	-2.2129680966083245
chr4	91926000	91927000	-2.6683642646421415
chr4	91926100	91927100	-2.561283659755244
chr4	91926200	91927200	-1.8432368541079869
chr4	91926300	91927300	-1.8987593476927391
chr4	91926400	91927400	-1.8486615986188923
chr4	91926500	91927500	-1.6179961756864518
chr4	91926600	91927600	-1.3951462041204503
chr4	91926700	91927700	-1.3746398261653798
chr4	91926800	91927800	-1.9508359023571606
chr4	91926900	91927900	-1.4779554105383297
chr4	91927000	91928000	-1.3942776456146537
chr4	91927100	91928100	-0.9390362754018776
chr4	91927200	91928200	-0.9285325839926142
chr4	91927300	91928300	-0.8992939433621627
chr4	91927400	91928400	-0.7397511782056421
chr4	91927500	91928500	-0.9752973974731244
chr4	91927600	91928600	-1.1589135684008958
chr4	91927700	91928700	-1.132473576191368
chr4	91927800	91928800	-0.6659243837916597
chr4	91927900	91928900	-0.4138031024012057
chr4	91928000	91929000	-0.03087571606690733
chr4	91928100	91929100	-0.2437706378521277
chr4	91928200	91929200	0.11108234960578983
chr4	91928300	91929300	-0.3557470094969415
chr4	91928400	91929400	-0.013782296763378384
chr4	91928500	91929500	0.35498551785773075
chr4	91929500	91930500	0.6322638187595261
chr4	91929600	91930600	0.7464163775305036
chr4	91929700	91930700	0.8381521765626708
chr4	91929800	91930800	1.0421037899574497
chr4	91929900	91930900	0.6780141861539029
chr4	91930000	91931000	0.5136283168687027
chr4	91930100	91931100	0.3560778478808812
chr4	91931200	91932200	-1.4851212869891597
chr4	91931300	91932300	-1.4484081669499362
chr4	91931400	91932400	-2.1550684965082185
chr4	91931500	91932500	-2.3514786483919616
chr4	91931600	91932600	-1.9968931608659048
chr4	91931700	91932700	-1.4498882705637657
chr4	91931800	91932800	-1.2948791889304367
chr4	91931900	91932900	-1.0024329718751637
chr4	91932000	91933000	-1.2040998128923168
chr4	91932100	91933100	-1.6108376718064603
chr4	91932200	91933200	-1.4086430621690715
chr4	91932300	91933300	-1.5563183468033712
chr4	91932400	91933400	-0.8578560254905856
chr4	91932500	91933500	-0.34956312004305384
chr4	91932600	91933600	-0.2479591401400297
chr4	91932700	91933700	-0.2415898140344638
chr4	91932800	91933800	0.0029182023616734828
chr4	91932900	91933900	0.4111028708398072
chr4	91933000	91934000	0.7441025287191276
chr4	91933100	91934100	0.7392210764607311
chr4	91933200	91934200	1.2224996230830545
chr4	91933300	91934300	1.4236105102945913
chr4	91934500	91935500	1.9973799425635
chr4	91934600	91935600	1.877615460216589
chr4	91934700	91935700	1.8297362863922493
chr4	91934800	91935800	1.8520104203006755
chr4	91934900	91935900	1.4965690762507
chr4	91935000	91936000	1.8361767896415677
chr4	91935100	91936100	1.8599011031546897
chr4	91935200	91936200	0.6254841965582487
chr4	91935300	91936300	-0.9048863907562122
chr4	91935400	91936400	-1.1570316583954257
chr4	91935500	91936500	-1.4369727638046896
chr4	91935600	91936600	-1.6175718319600028
chr4	91935700	91936700	-1.3235927426976344
chr4	91935800	91936800	-1.7562420407730084
chr4	91935900	91936900	-1.5685210858224
chr4	91936000	91937000	-1.7737954345037477
chr4	91936100	91937100	-1.4260886226248122
chr4	91936200	91937200	-0.7884872654815285
chr4	91936300	91937300	-0.6917282145064652
chr4	91936400	91937400	-0.8604589608720881
chr4	91936500	91937500	-0.8022362854727544
chr4	91936600	91937600	-0.7964822175426067
chr4	91936700	91937700	-1.2057288547000338
chr4	91936800	91937800	-0.4598050014721224
chr4	91936900	91937900	-0.2452095353705613
chr4	91937000	91938000	-0.6424967812859437
chr4	91937100	91938100	-0.7297922623405466
chr4	91937200	91938200	-0.7961724808249101
chr4	91937300	91938300	-0.7289137103702223
chr4	91937400	91938400	-0.10895426982774273
chr4	91937500	91938500	-0.4618726739747822
chr4	91937600	91938600	-0.7849129801125417
chr4	91937700	91938700	-0.4779680396429337
chr4	91937800	91938800	-0.7970356948419072
chr4	91937900	91938900	-1.1814562904370824
chr4	91939600	91940600	-1.182938676152146
chr4	91939700	91940700	-1.5432448525126061
chr4	91939800	91940800	-0.8327479125671221
chr4	91939900	91940900	-1.6024448976016017
chr4	91940000	91941000	-1.5416973337950266
chr4	91940100	91941100	-1.5340304413756958
chr4	91940200	91941200	-1.8452780041598973
chr4	91940300	91941300	-2.3124600003563325
chr4	91940400	91941400	-1.9683442776170528
chr4	91940500	91941500	-1.8082281703069296
chr4	91940600	91941600	-2.594157758657194
chr4	91940700	91941700	-2.5761961729747243
chr4	91940800	91941800	-3.260273223137209
chr4	91940900	91941900	-2.9863391918529705
chr4	91941000	91942000	-2.909306966275285
chr4	91941100	91942100	-2.5585231797752512
chr4	91941200	91942200	-2.2406754836779044
chr4	91941300	91942300	-1.9169307016672952
chr4	91941400	91942400	-1.8390931911958968
chr4	91941500	91942500	-2.2825207015050957
chr4	91941600	91942600	-1.91322723825496
chr4	91941700	91942700	-1.0678453265406325
chr4	91941800	91942800	-0.8147070387347416
chr4	91941900	91942900	-0.6529474089489845
chr4	91942000	91943000	-0.8222467967751476
chr4	91942100	91943100	-0.9600267802089674
chr4	91942200	91943200	-1.4638168202926172
chr4	91942300	91943300	-1.0008028003870186
chr4	91942400	91943400	-0.4254370379362525
chr4	91942500	91943500	0.021793778387655185
chr4	91942600	91943600	0.08554713539311165
chr4	91942700	91943700	-0.6253803809949922
chr4	91942800	91943800	-1.5379326016481882
chr4	91942900	91943900	-1.4574994679199942
chr4	91943000	91944000	-1.395384034983772
chr4	91943100	91944100	-1.645311632239732
chr4	91943200	91944200	-1.2106386366964852
chr4	91944300	91945300	-0.7380248085946638
chr4	91944400	91945400	-0.4869413031753928
chr4	91944500	91945500	-0.6821613647603165
chr4	91944600	91945600	0.5483463520066773
chr4	91944700	91945700	0.5971085514952851
chr4	91944800	91945800	-0.04788441512712111
chr4	91944900	91945900	0.05564994470059127
chr4	91945000	91946000	1.029120488565774
chr4	91945100	91946100	0.9149927333499102
chr4	91945200	91946200	0.4845296814169992
chr4	91945300	91946300	0.3237609786849129
chr4	91945400	91946400	-0.2343111581116676
chr4	91945500	91946500	-0.7913403806319136
chr4	91945600	91946600	-1.4193336332716209
chr4	91945700	91946700	-1.7714160860310046
chr4	91945800	91946800	-1.6275649636589768
chr4	91945900	91946900	-1.9210233027749777
chr4	91946000	91947000	-2.1013127643479876
chr4	91946100	91947100	-1.5827644870798376
chr4	91946200	91947200	-0.8322320744008458
chr4	91946300	91947300	-0.7723668498717078
chr4	91946400	91947400	-0.3164982364531078
chr4	91946500	91947500	0.15633722331404332
chr4	91946600	91947600	0.20961334858591327
chr4	91946700	91947700	0.3203652077790545
chr4	91946800	91947800	0.9475298093659916
chr4	91946900	91947900	1.020818611674111
chr4	91947000	91948000	0.649383537530351
chr4	91947100	91948100	-0.1623520417153968
chr4	91947200	91948200	-1.5345714037835734
chr4	91947300	91948300	-1.772324189003964
chr4	91947400	91948400	-2.3301747692673858
chr4	91947500	91948500	-1.7845069533182607
chr4	91947600	91948600	-2.434374872697392
chr4	91947700	91948700	-2.3839646159408434
chr4	91947800	91948800	-2.896270132414615
chr4	91947900	91948900	-3.3010721011331783
chr4	91948000	91949000	-3.273028465175647
chr4	91948100	91949100	-3.3772141576225936
chr4	91948200	91949200	-3.0008697065655223
chr4	91948300	91949300	-3.196187879700498
chr4	91948400	91949400	-3.0223997522640165
chr4	91948500	91949500	-3.96787473779087
chr4	91948600	91949600	-3.4088534038004488
chr4	91948700	91949700	-3.5256090597921586
chr4	91948800	91949800	-3.2682564718861484
chr4	91948900	91949900	-2.679786101176171
chr4	91949000	91950000	-2.391348758920211
chr4	91949100	91950100	-2.413398475877155
chr4	91949200	91950200	-2.3552979908352283
chr4	91949300	91950300	-1.9131609505518057
chr4	91949400	91950400	-2.6134355737114148
chr4	91949500	91950500	-2.173241894266792
chr4	91949600	91950600	-2.3449765726799487
chr4	91949700	91950700	-2.317439999845833
chr4	91949800	91950800	-1.9632065467714648
chr4	91949900	91950900	-2.124054170072728
chr4	91950000	91951000	-2.4591335507542533
chr4	91950100	91951100	-2.1489769370718474
chr4	91950200	91951200	-2.3443579826131966
chr4	91950300	91951300	-2.5884984190268887
chr4	91950400	91951400	-1.753018038165415
chr4	91950500	91951500	-2.28053573733392
chr4	91950600	91951600	-2.2820436983556345
chr4	91950700	91951700	-2.5202861742651983
chr4	91950800	91951800	-3.1094623307951914
chr4	91950900	91951900	-2.98869060975968
chr4	91951000	91952000	-2.6677681712636243
chr4	91951100	91952100	-2.616109418475756
chr4	91952200	91953200	-0.7108424496435368
chr4	91952300	91953300	-1.409381185254427
chr4	91952400	91953400	-1.6667466540661549
chr4	91952500	91953500	-1.1778610883456315
chr4	91952600	91953600	-1.2786174396367391
chr4	91952700	91953700	-1.8505452956061696
chr4	91952800	91953800	-2.0746714684861804
chr4	91952900	91953900	-2.0543549535766608
chr4	91953000	91954000	-1.6527499578064366
chr4	91953100	91954100	-1.2803382077677854
chr4	91953200	91954200	-1.2900533634757865
chr4	91953300	91954300	-0.6186137572238679
chr4	91953400	91954400	-0.8722475049739776
chr4	91954400	91955400	-0.2966017100011483
chr4	91954500	91955500	-0.22873580667479754
chr4	91954600	91955600	-0.38919901015348907
chr4	91954700	91955700	-0.3168018123825759
chr4	91954800	91955800	-0.2257769905203393
chr4	91954900	91955900	-0.8625701852554846
chr4	91955000	91956000	-0.06410470351430221
chr4	91955100	91956100	-0.4392458783396441
chr4	91955200	91956200	-0.41821492216506817
chr4	91955300	91956300	-0.9380462953702958
chr4	91955400	91956400	-1.2682887641279894
chr4	91955500	91956500	-1.9213302219931039
chr4	91955600	91956600	-1.4131388022101397
chr4	91955700	91956700	-1.3077178120769193
chr4	91955800	91956800	-1.8855888284335167
chr4	91955900	91956900	-1.5728536773229138
chr4	91956000	91957000	-2.0218000311132647
chr4	91956100	91957100	-1.2977648421487564
chr4	91956200	91957200	-0.8080467651814425
chr4	91956300	91957300	-0.8327722456039492
chr4	91956400	91957400	-0.8392960230350481
chr4	91956500	91957500	0.1907684613930587
chr4	91956600	91957600	-0.6573747455720019
chr4	91956700	91957700	-1.2566806196483984
chr4	91956800	91957800	-1.0291159494039248
chr4	91956900	91957900	-1.0945862135156377
chr4	91957000	91958000	-1.0794718109293135
chr4	91957100	91958100	-1.260175784085977
chr4	91957200	91958200	-1.3614481302361685
chr4	91957300	91958300	-1.2321649266220551
chr4	91957400	91958400	-1.085100409463028
chr4	91957500	91958500	-1.5862484776981989
chr4	91957600	91958600	-0.477269066887096
chr4	91957700	91958700	-0.3803936281843582
chr4	91957800	91958800	-0.0553864383425378
chr4	91957900	91958900	-0.0512714114557948
chr4	91958000	91959000	-0.06861041007891437
chr4	91958100	91959100	0.1763481909945494
chr4	91958200	91959200	-0.4274948107280228
chr4	91958300	91959300	-1.105788934614765
chr4	91958400	91959400	-1.4432461348234094
chr4	91958500	91959500	-1.4964447896406452
chr4	91958600	91959600	-2.598564005197794
chr4	91958700	91959700	-2.6195022704822435
chr4	91958800	91959800	-3.113461232636208
chr4	91958900	91959900	-3.2809370587510505
chr4	91959000	91960000	-3.601778256349863
chr4	91959100	91960100	-4.366769333456647
chr4	91959200	91960200	-4.3968086307415
chr4	91959300	91960300	-4.422897580491517
chr4	91959400	91960400	-3.4345107800202586
chr4	91959500	91960500	-3.2577930075767605
chr4	91959600	91960600	-2.684159176085305
chr4	91959700	91960700	-2.0495672550023394
chr4	91959800	91960800	-1.8082570672632947
chr4	91959900	91960900	-1.3757668347936682
chr4	91960000	91961000	-0.9903980203399148
chr4	91960100	91961100	-0.5423075621038028
chr4	91960200	91961200	-0.4477560247853773
chr4	91960300	91961300	0.8879857021554263
chr4	91960400	91961400	0.3082137506982569
chr4	91960500	91961500	0.29071194215895696
chr4	91960600	91961600	0.0075917488524554905
chr4	91960700	91961700	-0.6817698119525685
chr4	91960800	91961800	-0.5302171214466821
chr4	91960900	91961900	-0.7092962163880595
chr4	91961000	91962000	-0.9271376909496755
chr4	91961100	91962100	-0.9535908827772388
chr4	91961200	91962200	-0.35269422847113124
chr4	91961300	91962300	-1.09704823986236
chr4	91961400	91962400	-0.7604726352223566
chr4	91961500	91962500	-1.2567629128639362
chr4	91961600	91962600	-0.8628200255869762
chr4	91961700	91962700	-0.6963309932931259
chr4	91961800	91962800	-0.6391061398231306
chr4	91961900	91962900	-1.4683818541529403
chr4	91962000	91963000	-1.8035008517336912
chr4	91962100	91963100	-2.4349947491415764
chr4	91962200	91963200	-2.9224532581610574
chr4	91962300	91963300	-3.418547700515424
chr4	91962400	91963400	-4.164996414400515
chr4	91962500	91963500	-3.5674791700590585
chr4	91962600	91963600	-4.0470075092556534
chr4	91962700	91963700	-4.072516779785227
chr4	91962800	91963800	-4.435627254215456
chr4	91962900	91963900	-3.8093376959969163
chr4	91968200	91969200	-1.63016689932004
chr4	91968300	91969300	-2.0822253348188062
chr4	91968400	91969400	-1.0454913641122312
chr4	91968500	91969500	-1.6762964654568648
chr4	91968600	91969600	-1.4574973591972915
chr4	91968700	91969700	-1.7339012149099409
chr4	91968800	91969800	-1.5429240495800096
chr4	91968900	91969900	-1.4579610414516406
chr4	91969000	91970000	-2.028512442678061
chr4	91969100	91970100	-2.3125804122190523
chr4	91969200	91970200	-3.137952919681092
chr4	91969300	91970300	-2.469239471956776
chr4	91969400	91970400	-3.106289498059924
chr4	91969500	91970500	-2.89480822684094
chr4	91969600	91970600	-2.859252312649641
chr4	91969700	91970700	-2.781635575550912
chr4	91969800	91970800	-2.7155069369024685
chr4	91969900	91970900	-2.8649218042555016
chr4	91971000	91972000	-1.582995929027317
chr4	91971100	91972100	-1.140273240797559
chr4	91971200	91972200	-1.6644180664085064
chr4	91971300	91972300	-1.9481747851155904
chr4	91971400	91972400	-2.2143391979173597
chr4	91971500	91972500	-2.550294478539086
chr4	91971600	91972600	-1.806898154723711
chr4	91971700	91972700	-2.144551157322232
chr4	91971800	91972800	-1.9277424419327882
chr4	91973900	91974900	-3.257659814527873
chr4	91974000	91975000	-3.7638388407114394
chr4	91974100	91975100	-3.7968610524197204
chr4	91974200	91975200	-3.267226352683967
chr4	91974300	91975300	-2.9730010374638827
chr4	91974400	91975400	-2.6817061852076955
chr4	91974500	91975500	-2.452075755378192
chr4	91974600	91975600	-2.3011600985729306
chr4	91974700	91975700	-3.2139683899257023
chr4	91974800	91975800	-3.3140904918683116
chr4	91974900	91975900	-3.1541202915850928
chr4	91975000	91976000	-3.2668858848119995
chr4	91975100	91976100	-3.088477365954593
chr4	91975200	91976200	-3.0499991130408466
chr4	91975300	91976300	-3.1779159290934063
chr4	91975400	91976400	-3.5259955203198525
chr4	91975500	91976500	-3.7977747500134083
chr4	91975600	91976600	-3.2290231226954336
chr4	91975700	91976700	-2.735151533236692
chr4	91975800	91976800	-3.2514547477490017
chr4	91975900	91976900	-2.943538932213525
chr4	91976000	91977000	-2.414182979930615
chr4	91976100	91977100	-2.8873670882851674
chr4	91976200	91977200	-4.091400380383304
chr4	91976300	91977300	-4.297779214563376
chr4	91976400	91977400	-3.978523163344312
chr4	91976500	91977500	-4.936341269088361
chr4	91976600	91977600	-6.747478690802554
chr4	91976700	91977700	-7.656603985082502
chr4	91976800	91977800	-7.34372725965338
chr4	91976900	91977900	-8.139681482786383
chr4	91977000	91978000	-8.469083369743357
chr4	91977100	91978100	-9.612146420403331
chr4	91977200	91978200	-9.656855428139131
chr4	91977300	91978300	-8.934018538200597
chr4	91977400	91978400	-8.804650912250512
chr4	91977500	91978500	-7.4166260878889085
chr4	91977600	91978600	-5.371632758520339
chr4	91984900	91985900	-2.7736490569967707
chr4	91985000	91986000	-2.88455439391139
chr4	91985100	91986100	-2.6522420444433856
chr4	91985200	91986200	-2.112329945449305
chr4	91985300	91986300	-1.8828159060457927
chr4	91985400	91986400	-1.4051596143334952
chr4	91985500	91986500	-1.4289429213338305
chr4	91985600	91986600	-1.1671121601125802
chr4	91985700	91986700	-0.7725320510388197
chr4	91985800	91986800	-0.9424441713275504
chr4	91985900	91986900	-1.211268593904958
chr4	91986000	91987000	-1.48769910200722
chr4	91986100	91987100	-1.7774341217908018
chr4	91986200	91987200	-2.7518010581493897
chr4	91986300	91987300	-3.4536955476796765
chr4	91986400	91987400	-3.867427804883216
chr4	91986500	91987500	-3.0176654390866395
chr4	91986600	91987600	-2.4377922672709524
chr4	91986700	91987700	-2.2996017755508564
chr4	91986800	91987800	-2.1195640985705406
chr4	91986900	91987900	-2.2036572081125936
chr4	91987000	91988000	-1.858734583405671
chr4	91987100	91988100	-1.8805721105216464
chr4	91987200	91988200	-1.3859238448529467
chr4	91987300	91988300	-1.2998444471116113
chr4	91987400	91988400	-1.3604216904579771
chr4	91987500	91988500	-1.1205062797531586
chr4	91987600	91988600	-1.3050233454358044
chr4	91987700	91988700	-2.0026221541194995
chr4	91987800	91988800	-2.5425860363597543
chr4	91987900	91988900	-1.9974831948825773
chr4	91988000	91989000	-1.8526050679898824
chr4	91988100	91989100	-1.9294768801226576
chr4	91988200	91989200	-1.9532144033838248
chr4	91988300	91989300	-2.2317639606992503
chr4	91988400	91989400	-1.7468612944557924
chr4	91988500	91989500	-2.6924715033280666
chr4	91988600	91989600	-3.2282264089224006
chr4	91988700	91989700	-2.4600603944378903
chr4	91988800	91989800	-1.7535656411628693
chr4	91988900	91989900	-2.1299685464181506
chr4	91989000	91990000	-2.507552445862728
chr4	91989100	91990100	-2.6215320523350765
chr4	91989200	91990200	-2.007925837235645
chr4	91989300	91990300	-1.5640737910850615
chr4	91989400	91990400	-1.3190363295253502
chr4	91989500	91990500	-0.5527246414896947
chr4	91989600	91990600	-0.16594871054370414
chr4	91989700	91990700	-0.5864832275394776
chr4	91989800	91990800	-0.8803550106680409
chr4	91989900	91990900	-1.2626074459874963
chr4	91990000	91991000	-0.7483401870218968
chr4	91990100	91991100	-1.2262115574939785
chr4	91990200	91991200	-1.0764378122640264
chr4	91990300	91991300	-1.4878516982276533
chr4	91990400	91991400	-1.8195958441147289
chr4	91990500	91991500	-2.1751785389573697
chr4	91990600	91991600	-2.0010827653669527
chr4	91990700	91991700	-1.8733579431970009
chr4	91990800	91991800	-2.1025578731321755
chr4	91990900	91991900	-1.6163286765274087
chr4	91991000	91992000	-2.2115160834947756
chr4	91991100	91992100	-1.2500980527151255
chr4	91991200	91992200	-1.7114153443510165
chr4	91991300	91992300	-1.7477491576738509
chr4	91991400	91992400	-3.213123070787018
chr4	91991500	91992500	-3.5657395000433136
chr4	91991600	91992600	-4.228882576762644
chr4	91991700	91992700	-4.914200800375631
chr4	91991800	91992800	-4.497207630599761
chr4	91991900	91992900	-5.162574879566465
chr4	91992000	91993000	-4.6284586480422405
chr4	91992100	91993100	-5.310435918392416
chr4	91992200	91993200	-5.538767898465104
chr4	91992300	91993300	-4.744634333480931
chr4	91992400	91993400	-3.53623825401959
chr4	91992500	91993500	-3.2655549699874467
chr4	91992600	91993600	-3.0885435111765114
chr4	91992700	91993700	-1.9980717948167528
chr4	91992800	91993800	-2.4174657366321406
chr4	91992900	91993900	-1.8846427305751223
chr4	91993000	91994000	-2.319822743318843
chr4	91993100	91994100	-2.686279683840169
chr4	91993200	91994200	-2.4922278825788866
chr4	91993300	91994300	-2.1378434390375802
chr4	91993400	91994400	-2.3515780633829317
chr4	91993500	91994500	-1.9643918066396635
chr4	91993600	91994600	-2.0245127116583035
chr4	91993700	91994700	-2.14668430814894
chr4	91993800	91994800	-1.873840136600566
chr4	91993900	91994900	-1.963387577933016
chr4	91994000	91995000	-2.4859138177681563
chr4	91994100	91995100	-1.8636406325634405
chr4	91994200	91995200	-1.6216075455343393
chr4	91994300	91995300	-2.0675926136549374
chr4	91994400	91995400	-2.2638388070346944
chr4	91994500	91995500	-2.8345616995067955
chr4	91994600	91995600	-2.3198478007364844
chr4	91994700	91995700	-2.1758650805763757
chr4	91994800	91995800	-1.6512116180956522
chr4	91994900	91995900	-1.418610044153304
chr4	91995000	91996000	-0.2700928554095979
chr4	91995100	91996100	-0.179961768753138
chr4	91995200	91996200	-0.7123972880007042
chr4	91995300	91996300	-1.1463287567239784
chr4	91995400	91996400	-0.9417026318654466
chr4	91995500	91996500	-1.3207729210617098
chr4	91995600	91996600	-1.9557009832847871
chr4	91995800	91996800	-4.039218449987973
chr4	91995900	91996900	-3.988461173254864
chr4	91996000	91997000	-4.731976011233164
chr4	91996100	91997100	-4.794894448941965
chr4	91996200	91997200	-4.779145950135411
chr4	91996300	91997300	-4.906029146227733
chr4	91996400	91997400	-4.965817494476176
chr4	91996500	91997500	-4.469508556810705
chr4	91996600	91997600	-4.038555372336808
chr4	91996700	91997700	-3.449325380275244
chr4	91996800	91997800	-3.0721544431134418
chr4	91996900	91997900	-3.2633791659746154
chr4	91997000	91998000	-2.8184167849836936
chr4	91997100	91998100	-2.610550986284459
chr4	91997200	91998200	-2.350368289664406
chr4	91997300	91998300	-2.059759956792948
chr4	91997400	91998400	-1.9101929197113088
chr4	91997500	91998500	-1.5951297440514718
chr4	91997600	91998600	-1.5620068723100933
chr4	91997700	91998700	-1.8243267629123965
chr4	91997800	91998800	-1.1455645172155962
chr4	91997900	91998900	-0.8509135582870321
chr4	91998000	91999000	-0.5305291252862425
chr4	91999500	92000500	-3.077661480866759
chr4	91999600	92000600	-3.301424172191126
chr4	91999700	92000700	-3.249045944603524
chr4	91999800	92000800	-3.5633988195329924
chr4	91999900	92000900	-3.163270955939089
chr4	92000000	92001000	-2.7283235077229886
chr4	92000100	92001100	-2.8366276185846857
chr4	92000200	92001200	-2.5931101772316065
chr4	92000300	92001300	-2.563714409520432
chr4	92000400	92001400	-2.727071450603258
chr4	92000500	92001500	-2.0971306312413147
chr4	92000600	92001600	-1.8787390479558976
chr4	92000700	92001700	-1.7682842102587626
chr4	92000800	92001800	-2.048285840831796
chr4	92000900	92001900	-1.6981623881839636
chr4	92001000	92002000	-2.269023554924669
chr4	92001100	92002100	-2.223600600466374
chr4	92001200	92002200	-2.1769417483583235
chr4	92001300	92002300	-1.7979735744736232
chr4	92001400	92002400	-1.6766237431166506
chr4	92001500	92002500	-1.3507321513045627
chr4	92001600	92002600	-1.4414819178372953
chr4	92001700	92002700	-1.623316039755636
chr4	92001800	92002800	-0.9502046131474408
chr4	92001900	92002900	-0.18540789762575435
chr4	92002000	92003000	-0.35353828440448
chr4	92002100	92003100	-0.5168117508424254
chr4	92002200	92003200	-0.5646698835897715
chr4	92002300	92003300	-1.324004942826835
chr4	92002400	92003400	-1.5140848357427967
chr4	92002500	92003500	-2.3932354690274082
chr4	92002600	92003600	-2.5938050113999163
chr4	92002700	92003700	-2.838464434671683
chr4	92002800	92003800	-2.96682259791448
chr4	92002900	92003900	-3.7091457099275664
chr4	92003000	92004000	-3.0270861621715763
chr4	92003100	92004100	-2.9642932556858654
chr4	92003200	92004200	-3.636411662635462
chr4	92003300	92004300	-2.671717992190884
chr4	92003400	92004400	-2.2907404679078183
chr4	92003500	92004500	-1.5545502932060844
chr4	92003600	92004600	-1.0058796099696306
chr4	92003700	92004700	-0.3296192979739845
chr4	92004900	92005900	-1.3113086515035182
chr4	92005000	92006000	-1.4007934416785937
chr4	92005100	92006100	-1.5257047692435404
chr4	92005200	92006200	-1.6039618354125071
chr4	92005300	92006300	-0.8245808202875929
chr4	92005400	92006400	-1.6310780701547607
chr4	92005500	92006500	-1.52847996470252
chr4	92005600	92006600	-0.7012643851665905
chr4	92006700	92007700	-1.8194517734763715
chr4	92006800	92007800	-1.6466272316338035
chr4	92006900	92007900	-1.5633925247902047
chr4	92007000	92008000	-1.4729451926823345
chr4	92007100	92008100	-2.2957224474959257
chr4	92007200	92008200	-2.460695135128621
chr4	92007300	92008300	-2.2397819203817795
chr4	92007400	92008400	-2.331127012610128
chr4	92007500	92008500	-2.550334999139951
chr4	92007600	92008600	-2.817201281540656
chr4	92007700	92008700	-1.7501385581120472
chr4	92007800	92008800	-2.321609031838288
chr4	92007900	92008900	-2.5084230402261234
chr4	92008000	92009000	-2.399289853970706
chr4	92008100	92009100	-1.8038957444735402
chr4	92008200	92009200	-1.8775503968519598
chr4	92008300	92009300	-1.634432003685461
chr4	92008400	92009400	-1.2967043987075582
chr4	92008500	92009500	-0.06293651135458245
chr4	92008600	92009600	0.5586610207195433
chr4	92008700	92009700	-0.33592734065384106
chr4	92008800	92009800	0.11967879786428708
chr4	92008900	92009900	0.4235264170220438
chr4	92009000	92010000	-0.18925374018940797
chr4	92009100	92010100	0.11441251535149068
chr4	92009200	92010200	1.174446952638064
chr4	92009300	92010300	0.9250019710882784
chr4	92009400	92010400	0.3869501701763107
chr4	92009500	92010500	-0.13696638389337762
chr4	92009600	92010600	-0.9932902810799932
chr4	92009700	92010700	-1.2166288437182795
chr4	92009800	92010800	-1.924407648826868
chr4	92009900	92010900	-1.982548154863684
chr4	92010000	92011000	-1.9401849300979017
chr4	92010100	92011100	-1.9775901175817707
chr4	92010200	92011200	-2.752920088385616
chr4	92010300	92011300	-2.8763891979483702
chr4	92010400	92011400	-2.6461573888469334
chr4	92010500	92011500	-2.333451381001724
chr4	92010600	92011600	-1.2940001153384078
chr4	92010700	92011700	-1.2565452454976065
chr4	92010800	92011800	-1.0641148926291542
chr4	92010900	92011900	-0.909276203962309
chr4	92011000	92012000	-0.8248660970176231
chr4	92011100	92012100	-0.7689013591295153
chr4	92011200	92012200	-0.2662784341921781
chr4	92011300	92012300	0.16551883807407228
chr4	92011400	92012400	-0.1838389838582078
chr4	92011500	92012500	-0.663038090402159
chr4	92011600	92012600	-1.2185530383257577
chr4	92011700	92012700	-1.2962334055780969
chr4	92011800	92012800	-0.5784967409813256
chr4	92011900	92012900	-0.3037887830373378
chr4	92012000	92013000	-0.5946601115448139
chr4	92012100	92013100	-0.5152305860495588
chr4	92012200	92013200	-0.5262223943018977
chr4	92012300	92013300	-1.0440031527536453
chr4	92012400	92013400	-0.9156076852846159
chr4	92012500	92013500	-0.3780548231602901
chr4	92012600	92013600	-0.6208813323537493
chr4	92012700	92013700	-0.2367797543958641
chr4	92012800	92013800	-0.6085480830917569
chr4	92012900	92013900	-1.211542326793072
chr4	92013000	92014000	-0.5466301890382739
chr4	92013100	92014100	-1.2081590431296605
chr4	92013200	92014200	-1.0991959787436272
chr4	92013300	92014300	-1.3478131658690014
chr4	92013400	92014400	-1.6245267015470348
chr4	92013500	92014500	-2.104231481212058
chr4	92013600	92014600	-2.487328572293686
chr4	92013700	92014700	-2.7403316231390207
chr4	92013800	92014800	-2.5394266661451628
chr4	92013900	92014900	-1.9678687516586442
chr4	92014000	92015000	-1.8172315676082327
chr4	92014100	92015100	-1.1724575920724365
chr4	92014200	92015200	-1.8326184643328804
chr4	92014300	92015300	-0.4310255123521309
chr4	92014400	92015400	-0.4658853386885104
chr4	92014500	92015500	-0.5095150463576693
chr4	92014600	92015600	0.6457324958043535
chr4	92014700	92015700	-0.06380252140904667
chr4	92014800	92015800	-1.4092855791119805
chr4	92014900	92015900	-2.3944703421783404
chr4	92015000	92016000	-3.13748032485502
chr4	92015100	92016100	-3.0558128106078843
chr4	92015200	92016200	-2.6844714614732226
chr4	92015300	92016300	-4.338227584420055
chr4	92015400	92016400	-4.369261120159192
chr4	92015500	92016500	-4.467184344965585
chr4	92015600	92016600	-5.36488361724069
chr4	92015700	92016700	-4.886537935451744
chr4	92015800	92016800	-3.3726878804810867
chr4	92015900	92016900	-2.5766011193453617
chr4	92016000	92017000	-2.049241196077502
chr4	92016100	92017100	-1.9192653738348784
chr4	92016200	92017200	-2.0232617100627275
chr4	92016300	92017300	-1.0129438555053991
chr4	92016400	92017400	-0.5717011555758952
chr4	92016500	92017500	-0.7039304464840749
chr4	92016600	92017600	0.08363591875849907
chr4	92016700	92017700	0.7248057555261955
chr4	92016800	92017800	-0.17134264136479554
chr4	92016900	92017900	-1.1805820679478392
chr4	92017000	92018000	-1.5092243425638194
chr4	92017100	92018100	-2.6786983522717644
chr4	92017200	92018200	-2.7322431893052164
chr4	92017300	92018300	-2.7015960511824844
chr4	92017400	92018400	-2.6222451617846825
chr4	92017500	92018500	-2.6403823647367983
chr4	92017600	92018600	-3.219926824435674
chr4	92017700	92018700	-4.425190634602687
chr4	92017800	92018800	-4.013508512783364
chr4	92017900	92018900	-3.3874188494406603
chr4	92018000	92019000	-3.6046989895188557
chr4	92018100	92019100	-2.823833455643772
chr4	92018200	92019200	-3.28040666863294
chr4	92018300	92019300	-3.764319157206786
chr4	92018400	92019400	-4.103378585990916
chr4	92018500	92019500	-4.0496800043258245
chr4	92018600	92019600	-3.8666203375791577
chr4	92018700	92019700	-3.4108567916246906
chr4	92018800	92019800	-3.599743939033819
chr4	92018900	92019900	-3.806033209349697
chr4	92019000	92020000	-3.5532516335172626
chr4	92019100	92020100	-3.9941656010600632
chr4	92019200	92020200	-3.3830066727946644
chr4	92019300	92020300	-3.4387793478948594
chr4	92019400	92020400	-3.377362688639592
chr4	92019500	92020500	-3.1834445791738784
chr4	92019600	92020600	-3.0333124790487718
chr4	92019700	92020700	-3.5589683588169216
chr4	92019800	92020800	-3.6171162190470643
chr4	92019900	92020900	-3.4908051151911588
chr4	92020000	92021000	-2.995751426467421
chr4	92020100	92021100	-3.592960438926319
chr4	92020200	92021200	-3.667583342656427
chr4	92020300	92021300	-3.4067577272878435
chr4	92020400	92021400	-3.0445682760874933
chr4	92020500	92021500	-3.2004023738583367
chr4	92020600	92021600	-3.229447477928109
chr4	92020700	92021700	-3.133212256477768
chr4	92020800	92021800	-3.383010477656529
chr4	92020900	92021900	-4.040324853717448
chr4	92021000	92022000	-4.629598844898979
chr4	92021100	92022100	-3.688989824547573
chr4	92021200	92022200	-3.564565969523505
chr4	92021300	92022300	-3.478246055734296
chr4	92021400	92022400	-4.0061319735677605
chr4	92021500	92022500	-4.443698451472192
chr4	92021600	92022600	-4.561961403236687
chr4	92021700	92022700	-4.073573824661252
chr4	92021800	92022800	-3.8731793846710008
chr4	92021900	92022900	-2.793304037878661
chr4	92022000	92023000	-2.7423901673452318
chr4	92022100	92023100	-2.388684924243567
chr4	92022200	92023200	-3.0392888037775965
chr4	92022300	92023300	-3.731701515932442
chr4	92022400	92023400	-3.160201286622494
chr4	92022500	92023500	-2.6822464197373925
chr4	92022600	92023600	-2.5557859518719623
chr4	92022700	92023700	-2.25359408612496
chr4	92022800	92023800	-2.249468773626808
chr4	92022900	92023900	-1.9650064843953767
chr4	92023000	92024000	-2.0547449947622365
chr4	92023100	92024100	-2.5690406016629317
chr4	92023200	92024200	-2.3831910550315967
chr4	92023300	92024300	-2.264129489245273
chr4	92023400	92024400	-3.3606853230315834
chr4	92023500	92024500	-3.1441848049580874
chr4	92023600	92024600	-3.93184268944593
chr4	92023700	92024700	-4.285687085023044
chr4	92023800	92024800	-4.343511999044757
chr4	92023900	92024900	-5.009678400001833
chr4	92024000	92025000	-5.3667935582282755
chr4	92024100	92025100	-5.0159004695686775
chr4	92024200	92025200	-5.055224476313559
chr4	92024300	92025300	-5.011678549177195
chr4	92024400	92025400	-4.8004401741244385
chr4	92024500	92025500	-4.7596286634533005
chr4	92024600	92025600	-4.8185010391167635
chr4	92024700	92025700	-4.957818186178248
chr4	92024800	92025800	-5.021638139459492
chr4	92024900	92025900	-4.5968598578406255
chr4	92025000	92026000	-4.768260119362316
chr4	92025100	92026100	-5.324674951654259
chr4	92025200	92026200	-5.8981657361813
chr4	92025300	92026300	-4.961175736505896
chr4	92025400	92026400	-4.615113040068235
chr4	92025500	92026500	-4.550906168065915
chr4	92025600	92026600	-3.634608828811491
chr4	92025700	92026700	-3.333268898025952
chr4	92025800	92026800	-2.463074152784525
chr4	92025900	92026900	-3.3684281189184966
chr4	92026000	92027000	-2.754872396711429
chr4	92026100	92027100	-2.35727088058623
chr4	92026200	92027200	-1.985825995498922
chr4	92026300	92027300	-2.278129772720684
chr4	92026400	92027400	-1.7507931439945668
chr4	92026500	92027500	-1.7044054502953618
chr4	92026600	92027600	-1.9739277589014381
chr4	92026700	92027700	-1.9580066670698528
chr4	92026800	92027800	-2.88576346911538
chr4	92026900	92027900	-2.7505875730817944
chr4	92027000	92028000	-3.163388041107639
chr4	92027100	92028100	-2.9821963229992767
chr4	92027200	92028200	-2.439176078151488
chr4	92027300	92028300	-2.3025076443773265
chr4	92027400	92028400	-2.342999471550812
chr4	92027500	92028500	-2.8208414457074484
chr4	92027600	92028600	-2.5251088282669256
chr4	92027700	92028700	-3.1228478089621152
chr4	92027800	92028800	-2.9692084502168066
chr4	92027900	92028900	-3.0178031976127007
chr4	92028000	92029000	-2.497691764611682
chr4	92028100	92029100	-2.2122851864538084
chr4	92028200	92029200	-2.23269661462698
chr4	92028300	92029300	-2.7091412256810887
chr4	92028400	92029400	-2.5760829017150817
chr4	92028500	92029500	-2.1840255619671045
chr4	92028600	92029600	-2.199316748794556
chr4	92028700	92029700	-1.8282074276443792
chr4	92028800	92029800	-2.5381045740542483
chr4	92028900	92029900	-1.7912731837829745
chr4	92029000	92030000	-1.6130800530479075
chr4	92029100	92030100	-1.7944050260896875
chr4	92029200	92030200	-2.4782405930073264
chr4	92029300	92030300	-3.1072333991334933
chr4	92029400	92030400	-3.8347518499552335
chr4	92029500	92030500	-4.9760422505026085
chr4	92029600	92030600	-5.3285812254778815
chr4	92029700	92030700	-5.873095493803808
chr4	92029800	92030800	-4.832714774577188
chr4	92029900	92030900	-4.938500505594459
chr4	92030000	92031000	-6.245447862742747
chr4	92030100	92031100	-5.7579226918259225
chr4	92030200	92031200	-5.7640937442313485
chr4	92030300	92031300	-5.314324722119995
chr4	92030400	92031400	-5.689985368331294
chr4	92030500	92031500	-5.0414870470009365
chr4	92030600	92031600	-4.99317509122512
chr4	92030700	92031700	-4.580040283134763
chr4	92030800	92031800	-5.570706311347841
chr4	92030900	92031900	-6.009519155017992
chr4	92031000	92032000	-5.297234347669042
chr4	92031100	92032100	-6.091022645525501
chr4	92031200	92032200	-6.165069687408729
chr4	92031300	92032300	-5.7854545928822185
chr4	92031400	92032400	-5.9396022244066655
chr4	92031500	92032500	-6.186522432201787
chr4	92031600	92032600	-5.99287297410205
chr4	92031700	92032700	-5.354475685759317
chr4	92031800	92032800	-4.6263392232205724
chr4	92031900	92032900	-4.479301937389785
chr4	92032000	92033000	-4.347491241207122
chr4	92032100	92033100	-4.541198230967058
chr4	92032200	92033200	-4.377570676092239
chr4	92032300	92033300	-4.7814391464820405
chr4	92032400	92033400	-4.4876486317190345
chr4	92032500	92033500	-4.803713104823575
chr4	92032600	92033600	-4.6973371284544685
chr4	92032700	92033700	-5.13465250411359
chr4	92032800	92033800	-5.969804718209832
chr4	92032900	92033900	-5.963361336116249
chr4	92033000	92034000	-5.696761919178481
chr4	92033100	92034100	-5.61468678831503
chr4	92033200	92034200	-6.115620391009928
chr4	92033300	92034300	-5.90739137624342
chr4	92033400	92034400	-5.827363154921505
chr4	92033500	92034500	-5.883560372911731
chr4	92033600	92034600	-5.827686015375361
chr4	92033700	92034700	-5.699158076746621
chr4	92033800	92034800	-4.600528720737072
chr4	92033900	92034900	-4.291382932988479
chr4	92034000	92035000	-4.473687957182718
chr4	92034100	92035100	-4.397395100542532
chr4	92034400	92035400	-4.756093860581292
chr4	92034500	92035500	-4.640716580836812
chr4	92034600	92035600	-5.435788588668587
chr4	92034700	92035700	-4.208084087138327
chr4	92034800	92035800	-4.124200891339911
chr4	92034900	92035900	-4.581172733320473
chr4	92035000	92036000	-4.250397025816247
chr4	92035100	92036100	-4.0312420756501535
chr4	92035200	92036200	-4.135490538378073
chr4	92035300	92036300	-4.177088743569407
chr4	92035400	92036400	-3.3806311842604075
chr4	92035500	92036500	-3.1511721002509248
chr4	92035600	92036600	-2.522233836780377
chr4	92035700	92036700	-3.4905070054197127
chr4	92035800	92036800	-3.598874825085874
chr4	92035900	92036900	-3.710881343345368
chr4	92036000	92037000	-3.838359519220987
chr4	92036100	92037100	-4.752745706891694
chr4	92036200	92037200	-4.39046295612079
chr4	92036300	92037300	-4.1339893082225485
chr4	92036400	92037400	-4.404178137024457
chr4	92036500	92037500	-3.80989555042004
chr4	92036600	92037600	-3.4691644587157984
chr4	92036700	92037700	-3.901859961905287
chr4	92036800	92037800	-4.829490136804631
chr4	92036900	92037900	-4.359956200682822
chr4	92037000	92038000	-4.193280029021923
chr4	92037100	92038100	-3.322563279657701
chr4	92037200	92038200	-3.83657491736548
chr4	92037300	92038300	-4.615014761992894
chr4	92037400	92038400	-4.3566563319680265
chr4	92037500	92038500	-4.765531013438221
chr4	92037600	92038600	-6.580234856675669
chr4	92037700	92038700	-6.07579808319121
chr4	92037800	92038800	-5.583444646619767
chr4	92037900	92038900	-5.197511742768749
chr4	92038000	92039000	-5.589263384174183
chr4	92038100	92039100	-6.250585158070647
chr4	92038200	92039200	-6.384145692090407
chr4	92038300	92039300	-5.524813438170319
chr4	92038400	92039400	-5.524099367875483
chr4	92038500	92039500	-6.004388625259288
chr4	92038600	92039600	-5.040905754182457
chr4	92038700	92039700	-4.814896025516725
chr4	92038800	92039800	-4.472582822918296
chr4	92038900	92039900	-4.908260929109639
chr4	92039000	92040000	-4.890715917651588
chr4	92039100	92040100	-4.316316277677663
chr4	92039200	92040200	-4.0687181040171225
chr4	92039300	92040300	-3.687655950517065
chr4	92039400	92040400	-3.765989964230886
chr4	92039500	92040500	-4.263876940416695
chr4	92039600	92040600	-4.111992693679207
chr4	92039700	92040700	-4.361450014390726
chr4	92039800	92040800	-4.615534460385511
chr4	92039900	92040900	-4.249091872663262
chr4	92040000	92041000	-3.9648732284526673
chr4	92040100	92041100	-4.2223651224151295
chr4	92040200	92041200	-4.515866158117022
chr4	92040300	92041300	-4.042384617396193
chr4	92040400	92041400	-4.337108236558957
chr4	92040500	92041500	-3.2826808559363365
chr4	92040600	92041600	-3.194331291969624
chr4	92040700	92041700	-3.5768672010989917
chr4	92040800	92041800	-3.308574426726743
chr4	92040900	92041900	-3.623744561359862
chr4	92041000	92042000	-3.844931561890831
chr4	92041100	92042100	-3.7135563743636704
chr4	92041200	92042200	-3.0842606908500807
chr4	92041300	92042300	-3.4905782874996865
chr4	92041400	92042400	-3.571642071517791
chr4	92041500	92042500	-3.6281470440674575
chr4	92041600	92042600	-3.65499848857274
chr4	92041700	92042700	-3.460834711967208
chr4	92041800	92042800	-3.5201805406624227
chr4	92041900	92042900	-3.145067531224913
chr4	92042000	92043000	-3.0153495764710954
chr4	92042100	92043100	-3.316445656310455
chr4	92042200	92043200	-3.3167005456560745
chr4	92042300	92043300	-3.1979624232075605
chr4	92042400	92043400	-2.67660205578271
chr4	92042500	92043500	-3.252789992130228
chr4	92042600	92043600	-3.245937009337285
chr4	92042700	92043700	-3.572402508523277
chr4	92042800	92043800	-3.1572974702435648
chr4	92042900	92043900	-3.7427345727256816
chr4	92043000	92044000	-4.722695642910994
chr4	92043100	92044100	-4.6746619374724885
chr4	92043200	92044200	-4.462415558531151
chr4	92043300	92044300	-4.843838470894064
chr4	92043400	92044400	-5.423690626236223
chr4	92043500	92044500	-4.958927027988613
chr4	92043600	92044600	-5.4696374258758675
chr4	92043700	92044700	-5.0341285737061385
chr4	92043800	92044800	-4.795264713725482
chr4	92043900	92044900	-3.9854758267430372
chr4	92044000	92045000	-3.0516447058735277
chr4	92044100	92045100	-2.714586704947312
chr4	92044200	92045200	-3.2715479722767515
chr4	92044300	92045300	-3.0871869758816706
chr4	92045600	92046600	-1.658966903907905
chr4	92045700	92046700	-2.250130822912736
chr4	92045800	92046800	-2.6227535813458456
chr4	92045900	92046900	-2.9044359262248687
chr4	92046000	92047000	-2.580104733991087
chr4	92046100	92047100	-2.818212083074401
chr4	92046200	92047200	-2.8596434798285086
chr4	92046300	92047300	-3.3096891902651944
chr4	92046400	92047400	-2.58192185306651
chr4	92046500	92047500	-2.3467421942616475
chr4	92046600	92047600	-2.5366480640120335
chr4	92046700	92047700	-1.7737413106128297
chr4	92046800	92047800	-2.16097478460816
chr4	92046900	92047900	-2.714898155029797
chr4	92047000	92048000	-3.172089819668648
chr4	92047100	92048100	-3.5290314503838034
chr4	92047200	92048200	-3.4452808819506298
chr4	92047300	92048300	-3.162793377814152
chr4	92047400	92048400	-4.012511821185292
chr4	92047500	92048500	-4.402485155830461
chr4	92047600	92048600	-3.593369570315097
chr4	92047700	92048700	-3.5733251770491155
chr4	92047800	92048800	-2.8909126798457696
chr4	92047900	92048900	-2.343298427306289
chr4	92048000	92049000	-2.4872347779664215
chr4	92048100	92049100	-1.9236163661263523
chr4	92048200	92049200	-1.953381196687046
chr4	92048300	92049300	-1.8174763983923918
chr4	92048400	92049400	-1.2491962415096804
chr4	92048500	92049500	-1.845798534823452
chr4	92048600	92049600	-2.4696092805686782
chr4	92048700	92049700	-2.2698559828254377
chr4	92048800	92049800	-2.663241852676306
chr4	92048900	92049900	-2.848803416192318
chr4	92049000	92050000	-2.7579593777219698
chr4	92049100	92050100	-2.9525925863849145
chr4	92049200	92050200	-3.2428012658643497
chr4	92049300	92050300	-3.4577766359664928
chr4	92049400	92050400	-3.3286700020852433
chr4	92049500	92050500	-2.8216243774647403
chr4	92049600	92050600	-3.064359861212393
chr4	92049700	92050700	-3.6097034333214597
chr4	92049800	92050800	-3.4828019494423232
chr4	92049900	92050900	-3.1843311883322376
chr4	92050000	92051000	-2.9678740764236413
chr4	92050100	92051100	-3.560422541638298
chr4	92050200	92051200	-3.0570885113391117
chr4	92050300	92051300	-3.098543571052228
chr4	92050400	92051400	-3.638233241318067
chr4	92050500	92051500	-4.211472292429662
chr4	92050600	92051600	-4.055153665896528
chr4	92050700	92051700	-4.535949374912999
chr4	92050800	92051800	-4.541766318287908
chr4	92050900	92051900	-4.713679782345767
chr4	92051000	92052000	-5.380003356664543
chr4	92051100	92052100	-4.7678963610228475
chr4	92051200	92052200	-5.580668868260325
chr4	92051300	92052300	-4.891039092109926
chr4	92051400	92052400	-4.645674032420957
chr4	92051500	92052500	-4.047489994573654
chr4	92051600	92052600	-3.888271615129292
chr4	92051700	92052700	-2.9672669495059174
chr4	92051800	92052800	-2.3812120406356088
chr4	92051900	92052900	-1.8351128716083465
chr4	92052000	92053000	-0.5834412716413235
chr4	92053000	92054000	-2.346941774529397
chr4	92053100	92054100	-2.7600793589054007
chr4	92053200	92054200	-3.0157969609565347
chr4	92053300	92054300	-2.7890927081768613
chr4	92053400	92054400	-3.3014792240908366
chr4	92053500	92054500	-2.53788674423768
chr4	92054600	92055600	-2.2543799434753
chr4	92054700	92055700	-2.125424962483744
chr4	92054800	92055800	-2.0976698068754094
chr4	92054900	92055900	-1.963267417406258
chr4	92055000	92056000	-2.641723716810398
chr4	92055100	92056100	-1.9544061494168088
chr4	92055200	92056200	-2.3353683831064305
chr4	92055300	92056300	-2.2209088677961395
chr4	92055400	92056400	-2.506864398628061
chr4	92055500	92056500	-2.479056705972499
chr4	92055600	92056600	-2.253080005369935
chr4	92055700	92056700	-2.0337254398002456
chr4	92055800	92056800	-2.4937760151705333
chr4	92055900	92056900	-3.502126188099397
chr4	92056000	92057000	-2.2310881613307987
chr4	92056100	92057100	-2.5393988687169173
chr4	92056200	92057200	-2.7965643635356896
chr4	92056300	92057300	-3.5352641342132145
chr4	92056400	92057400	-3.4565524277006907
chr4	92057400	92058400	-3.0306935416944607
chr4	92058500	92059500	-1.4833109599892922
chr4	92058600	92059600	-1.4090063383238345
chr4	92058700	92059700	-2.154223166377028
chr4	92058800	92059800	-1.9369936836080013
chr4	92058900	92059900	-2.254714174294436
chr4	92059000	92060000	-2.35666282868773
chr4	92059100	92060100	-2.936847726018556
chr4	92059200	92060200	-2.9044996583938847
chr4	92059300	92060300	-3.106114376442262
chr4	92059400	92060400	-3.3277086354918515
chr4	92059500	92060500	-4.152712026505307
chr4	92059600	92060600	-4.425238485969088
chr4	92059700	92060700	-3.9794141222353647
chr4	92059800	92060800	-3.9705519722749574
chr4	92059900	92060900	-3.975864722855466
chr4	92060000	92061000	-3.8220050880805165
chr4	92060100	92061100	-3.846285382338716
chr4	92060200	92061200	-2.7725850191887536
chr4	92060300	92061300	-2.589197792430871
chr4	92060400	92061400	-2.412221187424434
chr4	92060500	92061500	-1.9147823593584792
chr4	92060600	92061600	-1.4007829998754553
chr4	92060700	92061700	-1.6125682679586926
chr4	92060800	92061800	-0.9702096709293356
chr4	92060900	92061900	-0.9280718353972688
chr4	92061000	92062000	-0.7196858312367023
chr4	92061100	92062100	-1.0881615922102184
chr4	92061200	92062200	-2.015651134489346
chr4	92061300	92062300	-2.3121175633089437
chr4	92061400	92062400	-3.1614959093009682
chr4	92061500	92062500	-3.37663796445028
chr4	92061600	92062600	-4.033427085636045
chr4	92061700	92062700	-3.8654529053354483
chr4	92061800	92062800	-4.069236230801265
chr4	92061900	92062900	-3.7475413209649346
chr4	92062000	92063000	-3.7863999294297113
chr4	92062100	92063100	-3.72039618257198
chr4	92062200	92063200	-3.784142552836141
chr4	92062300	92063300	-3.3449971303055053
chr4	92062400	92063400	-2.647059743254236
chr4	92062500	92063500	-2.343600400213896
chr4	92062600	92063600	-2.1647378617200586
chr4	92062700	92063700	-2.0817244185520978
chr4	92062800	92063800	-2.1329317864804227
chr4	92062900	92063900	-2.0166188977590243
chr4	92063000	92064000	-1.7645672740854106
chr4	92063100	92064100	-1.204083862613031
chr4	92064200	92065200	-1.1654698098832459
chr4	92064300	92065300	-1.5079865610159728
chr4	92064400	92065400	-1.9942885261240881
chr4	92064500	92065500	-1.8569742315357096
chr4	92064600	92065600	-2.098760827320891
chr4	92064700	92065700	-1.605345939442553
chr4	92064800	92065800	-1.8569380079099185
chr4	92064900	92065900	-1.997185628687156
chr4	92065000	92066000	-1.8856036924759085
chr4	92065100	92066100	-1.9211799093147617
chr4	92065200	92066200	-2.2615990943287008
chr4	92065300	92066300	-2.12194699773727
chr4	92065400	92066400	-2.7568253159894054
chr4	92065500	92066500	-3.52498692913438
chr4	92065600	92066600	-3.700455247998202
chr4	92065700	92066700	-4.340926716403432
chr4	92065800	92066800	-4.648116919519072
chr4	92065900	92066900	-4.898323131590144
chr4	92066000	92067000	-5.486608729846458
chr4	92066100	92067100	-5.985440580831392
chr4	92066200	92067200	-5.745624553018168
chr4	92066300	92067300	-5.7045688466486375
chr4	92066400	92067400	-5.667874262617572
chr4	92066500	92067500	-4.9205729832047655
chr4	92066600	92067600	-5.634916686734707
chr4	92066700	92067700	-5.258044268024571
chr4	92066800	92067800	-5.518987109392325
chr4	92066900	92067900	-5.715678159613804
chr4	92067000	92068000	-5.807601296627349
chr4	92067100	92068100	-5.9543060093472775
chr4	92067200	92068200	-5.810840017147156
chr4	92067300	92068300	-5.549261510058598
chr4	92067400	92068400	-5.516656774554955
chr4	92067500	92068500	-5.340870068857988
chr4	92067600	92068600	-4.7326667367210185
chr4	92067700	92068700	-4.895723223977728
chr4	92067800	92068800	-5.116378848403371
chr4	92067900	92068900	-5.335921483216869
chr4	92068000	92069000	-5.040284112565132
chr4	92068100	92069100	-5.433820081393001
chr4	92068200	92069200	-6.137844967711407
chr4	92068300	92069300	-6.457391211723088
chr4	92068400	92069400	-5.98671116065272
chr4	92068500	92069500	-6.160917079301617
chr4	92068600	92069600	-5.204115088979502
chr4	92068700	92069700	-4.8854465054831
chr4	92068800	92069800	-3.842914233712764
chr4	92068900	92069900	-3.3600641479357605
chr4	92069000	92070000	-2.857018412852555
chr4	92069100	92070100	-1.7555162115305585
chr4	92069200	92070200	-0.7112668573783906
chr4	92069300	92070300	-0.6373430779508407
chr4	92069400	92070400	-0.8883857769561098
chr4	92069500	92070500	-1.0207780325931777
chr4	92069700	92070700	-1.721750100506768
chr4	92069800	92070800	-1.490825054321083
chr4	92069900	92070900	-1.1054155163422572
chr4	92070000	92071000	-1.118040591921831
chr4	92070100	92071100	-0.9210914067084448
chr4	92070200	92071200	-1.4431474706881284
chr4	92070300	92071300	-0.7555056627178168
chr4	92070400	92071400	-0.9733174947922372
chr4	92070500	92071500	-0.6943751883118258
chr4	92070600	92071600	-0.8216222638687534
chr4	92070700	92071700	-0.6873344262549543
chr4	92070800	92071800	-1.459505147527292
chr4	92070900	92071900	-1.7513430070506188
chr4	92071000	92072000	-1.5176058981405292
chr4	92071800	92072800	-2.083478913929944
chr4	92071900	92072900	-2.311076396288044
chr4	92072000	92073000	-2.3288041728906395
chr4	92072100	92073100	-2.294427658878184
chr4	92072200	92073200	-2.475241751023081
chr4	92072300	92073300	-1.9150333357911455
chr4	92072400	92073400	-2.3512850433432573
chr4	92072500	92073500	-2.427229548461043
chr4	92072600	92073600	-2.5942774441604426
chr4	92072700	92073700	-3.573811505107314
chr4	92072800	92073800	-4.45198353566967
chr4	92072900	92073900	-4.880996262248523
chr4	92073000	92074000	-4.948720846433319
chr4	92073100	92074100	-4.550449398305108
chr4	92073200	92074200	-4.103951769653822
chr4	92073300	92074300	-4.248453348491863
chr4	92073400	92074400	-4.264430914731629
chr4	92073500	92074500	-4.139968571385304
chr4	92073600	92074600	-3.7480809745755232
chr4	92073700	92074700	-2.883035730065928
chr4	92073800	92074800	-2.7389483874938745
chr4	92073900	92074900	-1.992915022462998
chr4	92074000	92075000	-1.9304231610536382
chr4	92074100	92075100	-1.7630613181748993
chr4	92074200	92075200	-2.483801119058616
chr4	92074300	92075300	-2.163209093995916
chr4	92074400	92075400	-1.5445523416527154
chr4	92074500	92075500	-1.5956752507159675
chr4	92074600	92075600	-1.2972330470812048
chr4	92074700	92075700	-0.5520245242686808
chr4	92074800	92075800	-0.2723848888503883
chr4	92074900	92075900	-0.5957523133396426
chr4	92075000	92076000	-1.1041094476563236
chr4	92075100	92076100	-2.0317745543351493
chr4	92075200	92076200	-1.8824313137000803
chr4	92075300	92076300	-2.199206317952404
chr4	92075400	92076400	-2.7457385878980225
chr4	92075500	92076500	-2.449149437511915
chr4	92075600	92076600	-2.7606982491258685
chr4	92075700	92076700	-3.1830597797759994
chr4	92075800	92076800	-3.0049705794706285
chr4	92075900	92076900	-2.702635997504877
chr4	92076000	92077000	-2.3553063757719075
chr4	92076100	92077100	-1.576236059010411
chr4	92076200	92077200	-1.3206693147877715
chr4	92076300	92077300	-1.2083817470109008
chr4	92076400	92077400	-1.2973577869237054
chr4	92076500	92077500	-1.341184058572752
chr4	92076600	92077600	-1.1321546037474777
chr4	92076700	92077700	-1.184640402636946
chr4	92076800	92077800	-1.5128986959098252
chr4	92076900	92077900	-2.057522099668113
chr4	92077000	92078000	-2.243431504256377
chr4	92077100	92078100	-1.7552690556463817
chr4	92077200	92078200	-1.246040944930043
chr4	92077300	92078300	-0.8362333263959596
chr4	92077400	92078400	-0.17768338786095528
chr4	92077500	92078500	-0.06136505179863424
chr4	92077600	92078600	-0.435003406271649
chr4	92077700	92078700	-0.7705315256893496
chr4	92077800	92078800	-0.7879454492783057
chr4	92077900	92078900	0.4994687237037849
chr4	92078000	92079000	0.5558653548091587
chr4	92078100	92079100	-0.18234245603920765
chr4	92078200	92079200	-0.8153032348178109
chr4	92078300	92079300	-1.072509509865116
chr4	92078400	92079400	-1.005960873072495
chr4	92078500	92079500	-1.1890668292179079
chr4	92078600	92079600	-1.6565686201029648
chr4	92078700	92079700	-0.8303868800526841
chr4	92078800	92079800	-0.4019631591023001
chr4	92078900	92079900	-1.726538266349574
chr4	92079000	92080000	-1.4207356464553578
chr4	92079100	92080100	-1.6931411395574545
chr4	92079200	92080200	-1.1305295842973668
chr4	92079300	92080300	-1.2965943112371212
chr4	92079400	92080400	-1.0473696835600306
chr4	92079500	92080500	-1.0869857589197502
chr4	92079600	92080600	-0.3356861681081992
chr4	92079700	92080700	-0.8726011613018173
chr4	92079800	92080800	-0.6146715586910343
chr4	92079900	92080900	0.0719365783080733
chr4	92080000	92081000	0.030823904132886073
chr4	92080100	92081100	0.8348230893660571
chr4	92082900	92083900	0.3426201944891827
chr4	92083000	92084000	-0.22570755581241037
chr4	92083100	92084100	-0.6661881602570905
chr4	92083200	92084200	-0.9848448389311276
chr4	92083300	92084300	-1.1233655157638158
chr4	92083400	92084400	-2.2802807277862307
chr4	92083500	92084500	-2.8136011702664314
chr4	92083600	92084600	-2.8493143286669547
chr4	92083700	92084700	-2.836568307736288
chr4	92083800	92084800	-2.3388665752350377
chr4	92083900	92084900	-2.186221614497592
chr4	92084000	92085000	-1.56400570371398
chr4	92084100	92085100	-1.0041164324953824
chr4	92084200	92085200	-1.2194790432962217
chr4	92084300	92085300	-0.9333677117619484
chr4	92084400	92085400	-1.1432149479723066
chr4	92084500	92085500	-1.8045730005270617
chr4	92084600	92085600	-1.5430036914070542
chr4	92084700	92085700	-0.9954206019231197
chr4	92084800	92085800	-0.7641235108217866
chr4	92084900	92085900	-1.5591450125128148
chr4	92085000	92086000	-1.9148571376249768
chr4	92085100	92086100	-2.6376247114678795
chr4	92085200	92086200	-2.769164889057853
chr4	92085300	92086300	-3.2318256165640555
chr4	92085400	92086400	-2.7604359560411527
chr4	92085500	92086500	-1.7669046741638392
chr4	92085600	92086600	-2.2928696887537816
chr4	92085700	92086700	-2.4146524958942983
chr4	92085800	92086800	-2.8282148650700227
chr4	92085900	92086900	-2.4322615260010814
chr4	92086000	92087000	-2.345552989571225
chr4	92086100	92087100	-1.2475427195479478
chr4	92086200	92087200	-1.010244916513561
chr4	92086300	92087300	-0.913955066387977
chr4	92086400	92087400	-1.2481449905776865
chr4	92086500	92087500	-1.2820106398675857
chr4	92086600	92087600	-0.8875027051766521
chr4	92086700	92087700	-1.1422938989775726
chr4	92086800	92087800	-1.2944604161516045
chr4	92086900	92087900	-0.7238100244092605
chr4	92087000	92088000	-1.0970100804320975
chr4	92087100	92088100	-2.123404059130036
chr4	92087200	92088200	-1.8111757837465905
chr4	92087300	92088300	-1.5376022052288476
chr4	92087400	92088400	-1.1358183713111305
chr4	92087500	92088500	-0.9854057029425458
chr4	92087600	92088600	-1.726044736754062
chr4	92087700	92088700	-1.3783447876523374
chr4	92087800	92088800	-1.0836590212927788
chr4	92087900	92088900	-1.3225621458666934
chr4	92088000	92089000	-1.2224044126967784
chr4	92088100	92089100	-0.7973532599336163
chr4	92088200	92089200	-1.4009361537005545
chr4	92088300	92089300	-1.6773241491430717
chr4	92088400	92089400	-1.1396929563641356
chr4	92088500	92089500	-1.1358668746409073
chr4	92088600	92089600	-1.1322033166148904
chr4	92088700	92089700	-1.4435272770307779
chr4	92088800	92089800	-1.3407953206879055
chr4	92088900	92089900	-1.0546905042331318
chr4	92089000	92090000	-1.228796785793171
chr4	92089100	92090100	-1.4407451151422452
chr4	92090200	92091200	0.6072083752507749
chr4	92090300	92091300	-0.09073770550316826
chr4	92090400	92091400	0.1990634939139181
chr4	92090500	92091500	0.4252051025947904
chr4	92090600	92091600	0.8116415303305382
chr4	92090700	92091700	1.7649428205978468
chr4	92090800	92091800	2.176776313046902
chr4	92090900	92091900	2.338104158747667
chr4	92091000	92092000	2.027744377091533
chr4	92091100	92092100	2.0173139878431763
chr4	92091200	92092200	1.712859234883746
chr4	92091300	92092300	2.033436634425128
chr4	92091400	92092400	1.1182064189765757
chr4	92091500	92092500	1.24733406187998
chr4	92091600	92092600	0.7311644553948359
chr4	92091700	92092700	0.22726504001317105
chr4	92091800	92092800	-0.1228566637390348
chr4	92091900	92092900	-0.44983984106400055
chr4	92092000	92093000	-0.42025935502134776
chr4	92092100	92093100	-0.5931849542431638
chr4	92092200	92093200	-0.6195448086098575
chr4	92092300	92093300	-0.27204016346233323
chr4	92092400	92093400	0.8668657000526818
chr4	92092500	92093500	0.2884233896441646
chr4	92092600	92093600	-0.1545660001049884
chr4	92092700	92093700	0.06992693970269527
chr4	92092800	92093800	0.012286817237283577
chr4	92092900	92093900	0.32196477005309004
chr4	92093000	92094000	0.21138188598552787
chr4	92093100	92094100	0.03671523380407549
chr4	92093200	92094200	-0.2453427051249449
chr4	92093300	92094300	-0.3321304901481562
chr4	92093400	92094400	-1.1338755151750666
chr4	92093500	92094500	-1.234363214810034
chr4	92093600	92094600	-0.7388391624900088
chr4	92093700	92094700	-0.8011363106620301
chr4	92093800	92094800	-0.8110875175986451
chr4	92093900	92094900	-0.8193536878292418
chr4	92094000	92095000	-0.5063388418589094
chr4	92094100	92095100	-0.20580361170325612
chr4	92094200	92095200	-0.3359877945653998
chr4	92094300	92095300	-0.4227166827716048
chr4	92094400	92095400	0.16425472806947491
chr4	92094500	92095500	0.8457870902773441
chr4	92094600	92095600	0.7959501381902829
chr4	92094700	92095700	0.9741705331273364
chr4	92094800	92095800	0.9485374727308796
chr4	92094900	92095900	1.0497153413581426
chr4	92095000	92096000	0.8340762678251722
chr4	92095100	92096100	1.2164175505897614
chr4	92095200	92096200	1.2115490666989728
chr4	92095300	92096300	1.1344631398914005
chr4	92095400	92096400	0.6316535981158397
chr4	92095500	92096500	-0.18756660870513586
chr4	92095600	92096600	-0.6611713387782061
chr4	92095700	92096700	-1.2114950113649847
chr4	92095800	92096800	-1.4914506413161683
chr4	92095900	92096900	-1.90470606217698
chr4	92096000	92097000	-1.151984677015009
chr4	92096100	92097100	-1.4576479022806237
chr4	92096200	92097200	-1.233228153069699
chr4	92096300	92097300	-1.335229103317073
chr4	92096400	92097400	-0.7877457740897328
chr4	92096500	92097500	-0.2883472513116998
chr4	92096600	92097600	0.20372919868664344
chr4	92096700	92097700	0.32270871338657625
chr4	92096800	92097800	0.6608409694185791
chr4	92096900	92097900	0.6613769762041581
chr4	92097000	92098000	0.2413241076413098
chr4	92097100	92098100	0.08400435771034462
chr4	92097200	92098200	0.18986070636049887
chr4	92097300	92098300	-0.0638227054708779
chr4	92097400	92098400	-0.1286719580327108
chr4	92097500	92098500	-0.4078249911364886
chr4	92097600	92098600	-0.8989807798761329
chr4	92097700	92098700	-1.1973592353988651
chr4	92097800	92098800	-1.6325777695539767
chr4	92097900	92098900	-1.8873007720785409
chr4	92098000	92099000	-2.7268886353080366
chr4	92098100	92099100	-3.570710150764103
chr4	92098200	92099200	-3.1675066234789027
chr4	92098300	92099300	-2.1627572587787527
chr4	92098400	92099400	-2.4454758946299067
chr4	92098500	92099500	-3.0298554574490657
chr4	92098600	92099600	-2.208833985519122
chr4	92098700	92099700	-1.5834230463886418
chr4	92098800	92099800	-1.3313741004443325
chr4	92098900	92099900	-1.0449402413085225
chr4	92099000	92100000	0.2924842038872376
chr4	92099100	92100100	0.409309286554824
chr4	92099200	92100200	-0.7821139384059554
chr4	92099300	92100300	-1.3071054264558701
chr4	92099400	92100400	-1.2456979004144968
chr4	92099500	92100500	-0.1730395271138649
chr4	92099600	92100600	-0.17859324669685295
chr4	92099700	92100700	-1.045049477157319
chr4	92099800	92100800	-1.1883196916873864
chr4	92099900	92100900	-0.94156465036804
chr4	92100000	92101000	-2.5019250995199105
chr4	92100100	92101100	-1.801884000297672
chr4	92100200	92101200	-0.9100929830154824
chr4	92100300	92101300	-0.6452091130422665
chr4	92100400	92101400	-0.488219864685534
chr4	92100500	92101500	-0.5666459966397316
chr4	92101600	92102600	-1.2116228014019634
chr4	92101700	92102700	-1.0074626594363394
chr4	92101800	92102800	-1.0877045988607734
chr4	92101900	92102900	-1.3274722546020177
chr4	92102000	92103000	-1.4642430006033227
chr4	92102100	92103100	-1.7819663220844577
chr4	92102200	92103200	-1.403573819158265
chr4	92102300	92103300	-1.4446437210106124
chr4	92102400	92103400	-1.0297645048305122
chr4	92102500	92103500	-1.8888423691448684
chr4	92102600	92103600	-2.795974829849609
chr4	92102700	92103700	-2.4686673368367718
chr4	92102800	92103800	-2.2587918670580107
chr4	92102900	92103900	-1.7940146780052697
chr4	92103000	92104000	-1.1053702716181013
chr4	92103100	92104100	-1.0655287565233658
chr4	92103200	92104200	-1.3447166033997653
chr4	92103300	92104300	-2.014057380211122
chr4	92103400	92104400	-1.9807355257800807
chr4	92103500	92104500	-1.7641816860884385
chr4	92103600	92104600	-0.5975645700363714
chr4	92103700	92104700	-0.2759475938049661
chr4	92103800	92104800	-0.5382157828971577
chr4	92103900	92104900	-1.1240646681965407
chr4	92104000	92105000	-1.9485421044254643
chr4	92104100	92105100	-1.4315613576260566
chr4	92104200	92105200	-1.1216530566789056
chr4	92104300	92105300	-0.6281170809250607
chr4	92104400	92105400	-1.0640281685751756
chr4	92104500	92105500	-1.5208407401106248
chr4	92104600	92105600	-1.7564014102482528
chr4	92104700	92105700	-2.7292993615552525
chr4	92104800	92105800	-2.3722107862993584
chr4	92104900	92105900	-2.002568625709084
chr4	92105000	92106000	-1.8226379204485592
chr4	92105100	92106100	-2.538449687398016
chr4	92105200	92106200	-2.353945611474485
chr4	92105300	92106300	-2.841380797733075
chr4	92105400	92106400	-3.5583143010813068
chr4	92105500	92106500	-2.933443815984813
chr4	92105600	92106600	-2.662384162921013
chr4	92105700	92106700	-2.4969958686462475
chr4	92105800	92106800	-2.8870877872816068
chr4	92105900	92106900	-2.914488552572775
chr4	92106000	92107000	-2.719707173337271
chr4	92106100	92107100	-2.786274093671772
chr4	92106200	92107200	-2.8626639934088627
chr4	92106300	92107300	-1.9138651049916848
chr4	92106400	92107400	-1.4236240975883965
chr4	92106500	92107500	-2.177584674706692
chr4	92106600	92107600	-3.155926851788922
chr4	92106700	92107700	-3.4007861955596965
chr4	92107800	92108800	-0.6114798956369836
chr4	92107900	92108900	-1.0571510436348956
chr4	92108000	92109000	-0.9055857383498693
chr4	92108100	92109100	-0.3184930552027257
chr4	92108200	92109200	-0.4064870241866545
chr4	92108300	92109300	-0.07233444908438859
chr4	92108400	92109400	0.15626878899113708
chr4	92108500	92109500	0.7908729916662441
chr4	92108600	92109600	0.03745400609921545
chr4	92108700	92109700	-0.3758178051059313
chr4	92108800	92109800	0.09692696284256026
chr4	92108900	92109900	0.1279961926509413
chr4	92109000	92110000	0.5736336013662136
chr4	92109100	92110100	-0.7050326656159225
chr4	92109200	92110200	0.002504168399053063
chr4	92109300	92110300	-0.2397203799899513
chr4	92109400	92110400	-0.6172626510074183
chr4	92109500	92110500	-1.0819746965030488
chr4	92109600	92110600	-0.8955363578854768
chr4	92109700	92110700	-0.327226954975854
chr4	92109800	92110800	-0.2309989115394565
chr4	92109900	92110900	-0.2684153254583489
chr4	92110000	92111000	-1.451927976405764
chr4	92110100	92111100	-0.9881437744477238
chr4	92110200	92111200	-1.7356527135695208
chr4	92110300	92111300	-1.2366790519334199
chr4	92110400	92111400	-1.0079668035720362
chr4	92110500	92111500	-1.2901393543322148
chr4	92110600	92111600	-1.221006359014404
chr4	92110700	92111700	-0.9525478234693424
chr4	92110800	92111800	-0.8918003515771973
chr4	92110900	92111900	-0.7187662367512859
chr4	92111000	92112000	-0.41011320268704693
chr4	92111100	92112100	-0.4073166116198112
chr4	92111200	92112200	0.25662213479778123
chr4	92111300	92112300	-0.4935378795071609
chr4	92111400	92112400	-0.02615235705052499
chr4	92111500	92112500	-0.14089890827235435
chr4	92111600	92112600	-0.5149122448390212
chr4	92111700	92112700	-0.7773394367913854
chr4	92111800	92112800	-0.6052131443011589
chr4	92111900	92112900	-0.7965797906195994
chr4	92112000	92113000	-1.1734047462994885
chr4	92112100	92113100	-0.5745318701699044
chr4	92112200	92113200	-1.1798901590292152
chr4	92112300	92113300	-0.7464442735062561
chr4	92112400	92113400	-1.0684795209210458
chr4	92112500	92113500	-1.0640547597714471
chr4	92112600	92113600	-1.0919982447595724
chr4	92112700	92113700	-1.8756561412452168
chr4	92112800	92113800	-1.9041881458002248
chr4	92112900	92113900	-2.17655653076707
chr4	92113000	92114000	-1.7493449316686864
chr4	92113100	92114100	-2.303774354867664
chr4	92113200	92114200	-2.0166770424736242
chr4	92113300	92114300	-2.6179010754605145
chr4	92113400	92114400	-2.7564829168690483
chr4	92113500	92114500	-2.372750880966204
chr4	92113600	92114600	-1.592595581491142
chr4	92113700	92114700	-1.1355527159624943
chr4	92113800	92114800	-1.6196446053565705
chr4	92113900	92114900	-1.4462744079218883
chr4	92114000	92115000	-1.7004976875135853
chr4	92114100	92115100	-0.7880502484673776
chr4	92114200	92115200	-0.7653141614020632
chr4	92114300	92115300	-1.0001519056153885
chr4	92114400	92115400	-0.9908681481274316
chr4	92114500	92115500	-0.3879385513930598
chr4	92114600	92115600	-1.4491163656496535
chr4	92114700	92115700	-1.8636919220527863
chr4	92114800	92115800	-1.5261411688248911
chr4	92114900	92115900	-1.2852734808224149
chr4	92115000	92116000	-1.0919167030688466
chr4	92115100	92116100	-1.351147565805642
chr4	92115200	92116200	-1.7456189572960006
chr4	92115300	92116300	-1.3744284926413333
chr4	92115400	92116400	-1.6595924854637742
chr4	92115500	92116500	-2.5071470805038096
chr4	92115600	92116600	-1.803457271374805
chr4	92115700	92116700	-1.2760393875042728
chr4	92115800	92116800	-1.4471189714792652
chr4	92115900	92116900	-1.2958786496739476
chr4	92116000	92117000	-1.217154571358693
chr4	92116100	92117100	-2.1460244317589527
chr4	92116300	92117300	-1.186102301603802
chr4	92116400	92117400	-0.3089120499305928
chr4	92116500	92117500	-0.7283292024675738
chr4	92116600	92117600	-0.8220429567587634
chr4	92116800	92117800	-1.5446618421273082
chr4	92116900	92117900	-1.5798341368313848
chr4	92117000	92118000	-1.6578971439340486
chr4	92117100	92118100	-0.6125596530269438
chr4	92117200	92118200	-0.6808350398813816
chr4	92117300	92118300	-1.5128152728080198
chr4	92117400	92118400	-1.7018640034420511
chr4	92117500	92118500	-1.2448718187003192
chr4	92117600	92118600	-1.28681782790609
chr4	92117700	92118700	-1.9810658825360041
chr4	92117800	92118800	-1.4074373977683567
chr4	92117900	92118900	-1.6888930052789966
chr4	92118000	92119000	-1.9069102633041757
chr4	92118100	92119100	-2.9452020467900124
chr4	92118200	92119200	-2.9247091864653907
chr4	92118300	92119300	-2.0424841190164607
chr4	92118400	92119400	-2.879631782828109
chr4	92118500	92119500	-2.426936318449324
chr4	92118600	92119600	-2.3302002491304386
chr4	92118700	92119700	-1.9250802218642291
chr4	92118800	92119800	-1.2519025970001338
chr4	92118900	92119900	-0.7507221828218683
chr4	92119000	92120000	-0.5564562040416262
chr4	92119100	92120100	-0.04644118506964709
chr4	92119200	92120200	-0.515934254281062
chr4	92119300	92120300	-0.9181198462535268
chr4	92119400	92120400	-0.5878038890791141
chr4	92119500	92120500	-1.0909310898607822
chr4	92119600	92120600	-2.3156351598632487
chr4	92119700	92120700	-2.239238174428196
chr4	92119800	92120800	-2.7850266805195294
chr4	92119900	92120900	-2.847874842341063
chr4	92120000	92121000	-3.8236485253444927
chr4	92120100	92121100	-3.48032227906766
chr4	92120200	92121200	-3.1073845564007283
chr4	92120300	92121300	-3.057421984406274
chr4	92120400	92121400	-2.8991761837078363
chr4	92120500	92121500	-2.655892217593744
chr4	92120600	92121600	-1.5025152950829286
chr4	92120700	92121700	-1.5751820132748044
chr4	92120800	92121800	-1.5258532341015336
chr4	92120900	92121900	-1.6310489764579863
chr4	92121000	92122000	0.13969744383554178
chr4	92121100	92122100	0.06937188812311262
chr4	92121200	92122200	0.20854356612303687
chr4	92121300	92122300	0.7475157126225996
chr4	92121400	92122400	-0.035182870615972715
chr4	92121500	92122500	-0.21861483337464466
chr4	92121600	92122600	-1.0537555046166311
chr4	92121700	92122700	-0.8255088571763196
chr4	92121800	92122800	-0.6237815788130949
chr4	92121900	92122900	-0.5649439666232383
chr4	92122000	92123000	-1.0942188852554824
chr4	92122100	92123100	-1.3049792588033784
chr4	92122200	92123200	-1.004238333644419
chr4	92122300	92123300	-1.6465127685836884
chr4	92122400	92123400	-1.6332438137889462
chr4	92122500	92123500	-1.7592884080735949
chr4	92122600	92123600	-1.1946207112560463
chr4	92122700	92123700	-2.3759906407296345
chr4	92122800	92123800	-2.196901674598887
chr4	92122900	92123900	-2.504017509112447
chr4	92123000	92124000	-1.8797336767022674
chr4	92123100	92124100	-1.736074593126124
chr4	92123200	92124200	-1.626622420116375
chr4	92123300	92124300	-1.0114164513662274
chr4	92123400	92124400	-1.0443408418339208
chr4	92123500	92124500	-1.0587748840170643
chr4	92123600	92124600	-0.7285291164845551
chr4	92123700	92124700	0.1271934288208822
chr4	92123800	92124800	0.085389023436765
chr4	92123900	92124900	-0.05352946947690911
chr4	92124000	92125000	-0.059058307690912026
chr4	92124100	92125100	-0.5247005214687301
chr4	92124200	92125200	-0.8698872663062559
chr4	92124300	92125300	-0.8681029261341711
chr4	92124400	92125400	-0.4829910692093724
chr4	92124500	92125500	-0.3151837238619941
chr4	92124600	92125600	-0.529014864351447
chr4	92124700	92125700	-0.6245610956113885
chr4	92124800	92125800	-0.9633964860298092
chr4	92124900	92125900	-0.907266033145744
chr4	92125000	92126000	-0.9154893525738627
chr4	92125100	92126100	-0.5804851465827441
chr4	92125200	92126200	-0.5474689939726591
chr4	92125300	92126300	-0.7461497415290714
chr4	92125400	92126400	-0.6081040959409109
chr4	92125500	92126500	-0.4682174256953451
chr4	92125600	92126600	-0.5386020593960267
chr4	92126400	92127400	0.6544224307746844
chr4	92126500	92127500	-0.9844183324067606
chr4	92126600	92127600	-1.014209166201172
chr4	92126700	92127700	-0.8894771700810131
chr4	92126800	92127800	-2.344274238031004
chr4	92126900	92127900	-2.066660571089584
chr4	92127000	92128000	-2.850180291026992
chr4	92127100	92128100	-3.693850596324961
chr4	92127200	92128200	-3.6449209452435936
chr4	92127300	92128300	-3.1100867573929047
chr4	92127400	92128400	-3.060410492490832
chr4	92127500	92128500	-1.666046936143906
chr4	92127600	92128600	-1.4822610173706805
chr4	92127700	92128700	-1.5246732643333074
chr4	92127800	92128800	-0.3215318073224584
chr4	92127900	92128900	-1.09887681189529
chr4	92128000	92129000	0.1640828364136506
chr4	92128100	92129100	1.1854764861128722
chr4	92128200	92129200	0.4257401266314277
chr4	92128300	92129300	-0.2341934182243683
chr4	92128400	92129400	-0.17465267441441595
chr4	92128500	92129500	-0.4555811175745745
chr4	92128600	92129600	-0.8783027911442339
chr4	92128700	92129700	-1.27137076860909
chr4	92128800	92129800	-1.3161358999214332
chr4	92128900	92129900	-0.6200962897415063
chr4	92129000	92130000	-0.8382013326653267
chr4	92129100	92130100	-1.8036513197932533
chr4	92129200	92130200	-1.7260103543641785
chr4	92129300	92130300	-2.2020308980979
chr4	92129400	92130400	-2.9676048241381365
chr4	92129500	92130500	-2.8410609291771425
chr4	92129600	92130600	-3.2990638406591897
chr4	92129700	92130700	-3.0392693458226976
chr4	92129800	92130800	-3.675523832834866
chr4	92129900	92130900	-4.125990840321942
chr4	92130000	92131000	-4.710992584829244
chr4	92130100	92131100	-4.287598400571136
chr4	92130200	92131200	-3.9833516335165213
chr4	92130300	92131300	-3.7533902294439847
chr4	92130400	92131400	-2.9635752330010017
chr4	92131700	92132700	0.8087099957279429
chr4	92131800	92132800	-0.5116663297820883
chr4	92131900	92132900	-0.7861387299168808
chr4	92132000	92133000	-0.7604404757390757
chr4	92132100	92133100	-0.9021729661729452
chr4	92132200	92133200	-0.5601977263496405
chr4	92133300	92134300	-3.5621328374233814
chr4	92133400	92134400	-3.8581935101745266
chr4	92133500	92134500	-3.601278208076764
chr4	92133600	92134600	-2.951391895832109
chr4	92133700	92134700	-3.006332747156073
chr4	92133800	92134800	-2.7834441168499016
chr4	92133900	92134900	-2.7615476500953795
chr4	92134000	92135000	-2.6027665489026317
chr4	92134100	92135100	-2.6644664674456098
chr4	92134200	92135200	-1.8985571439947464
chr4	92134300	92135300	-1.962657485044655
chr4	92134400	92135400	-0.7878401638373683
chr4	92134500	92135500	-1.0310488845799808
chr4	92134600	92135600	-1.008002317651241
chr4	92134700	92135700	-1.5266984793232246
chr4	92134800	92135800	-1.7368621516716856
chr4	92134900	92135900	-1.528163424983767
chr4	92135000	92136000	-1.8252272733526405
chr4	92135100	92136100	-1.7502721165751276
chr4	92135200	92136200	-2.761707120772388
chr4	92135300	92136300	-2.893931846424138
chr4	92135400	92136400	-3.08380575917471
chr4	92135500	92136500	-2.4919323364846173
chr4	92135600	92136600	-2.3179649899499286
chr4	92135700	92136700	-2.3571763379914668
chr4	92135800	92136800	-2.0037950769211617
chr4	92135900	92136900	-2.437180733722553
chr4	92136000	92137000	-2.060311999585366
chr4	92136100	92137100	-2.117625328649049
chr4	92136200	92137200	-1.5453223440690478
chr4	92136300	92137300	-1.33362025213495
chr4	92136400	92137400	-1.663142109859432
chr4	92136500	92137500	-1.9400281439992235
chr4	92137700	92138700	-1.0989831027587729
chr4	92137800	92138800	-1.3624264865567086
chr4	92137900	92138900	-1.0357134575885514
chr4	92138000	92139000	-1.0571801595508006
chr4	92138100	92139100	-0.4264773729125316
chr4	92138200	92139200	-0.7797960795028649
chr4	92138300	92139300	-1.1289473934008591
chr4	92138400	92139400	-1.2200353646309945
chr4	92138500	92139500	-1.1424062566603852
chr4	92138600	92139600	-1.8539283508556488
chr4	92138700	92139700	-2.196844887725046
chr4	92138800	92139800	-1.7276810994043723
chr4	92138900	92139900	-1.747075805504409
chr4	92139000	92140000	-1.5767238399680465
chr4	92139100	92140100	-2.052549910091034
chr4	92139200	92140200	-1.0595886479283725
chr4	92139300	92140300	-1.0010060461769106
chr4	92139400	92140400	-0.33423224408837365
chr4	92139500	92140500	0.5015929651363079
chr4	92139600	92140600	0.6430861885267709
chr4	92139700	92140700	0.7022100861632606
chr4	92139800	92140800	0.8200184436675019
chr4	92139900	92140900	0.1198058079461576
chr4	92140000	92141000	0.4540220856658351
chr4	92140100	92141100	0.622964887807161
chr4	92140200	92141200	-0.4277704304002252
chr4	92140300	92141300	-0.7656430553228005
chr4	92140400	92141400	-1.1795203862242876
chr4	92140500	92141500	-1.5219284972974017
chr4	92140600	92141600	-1.13274821272862
chr4	92140700	92141700	-0.4614770003716018
chr4	92140800	92141800	-0.8319916562869883
chr4	92140900	92141900	-0.04279846333042101
chr4	92141000	92142000	-0.22214771393443963
chr4	92141100	92142100	-0.3318535840095594
chr4	92141200	92142200	0.14622071487809468
chr4	92141300	92142300	1.1781460269164328
chr4	92141400	92142400	1.1170897898203531
chr4	92141500	92142500	0.6454893719966502
chr4	92141600	92142600	-0.04197678677368282
chr4	92141700	92142700	-0.16725220862617654
chr4	92142800	92143800	-1.6263639981078362
chr4	92142900	92143900	-2.210213519737926
chr4	92143000	92144000	-1.4811630096289972
chr4	92143100	92144100	-2.502918262044401
chr4	92143200	92144200	-1.7091174930754354
chr4	92143300	92144300	-1.6815296406088316
chr4	92143400	92144400	-2.679177328328604
chr4	92143500	92144500	-2.2306955779190605
chr4	92143600	92144600	-2.4072575405226653
chr4	92143700	92144700	-1.8476437153193872
chr4	92143800	92144800	-1.7610941305590853
chr4	92143900	92144900	-1.8930416897312887
chr4	92144000	92145000	-2.9910570778746406
chr4	92144100	92145100	-2.397311747780618
chr4	92144200	92145200	-2.8136815161056123
chr4	92144300	92145300	-3.032217957103616
chr4	92144400	92145400	-2.031109253461426
chr4	92144500	92145500	-2.0264605325107614
chr4	92144600	92145600	-1.8150781790565709
chr4	92144700	92145700	-2.5122932601036427
chr4	92144800	92145800	-2.730110874466139
chr4	92144900	92145900	-2.367067399872875
chr4	92145000	92146000	-2.9586553480546165
chr4	92145100	92146100	-3.2726365004042344
chr4	92145200	92146200	-3.027724964650055
chr4	92145300	92146300	-2.4260493079089502
chr4	92145400	92146400	-3.1254484160372287
chr4	92145500	92146500	-3.5143501065804656
chr4	92145600	92146600	-3.4468093152323305
chr4	92145700	92146700	-3.0091815676608844
chr4	92145800	92146800	-2.6206228491158723
chr4	92146900	92147900	-1.6843808641547646
chr4	92147900	92148900	-2.346955139713978
chr4	92148000	92149000	-1.975498985205623
chr4	92148100	92149100	-2.0706644129160705
chr4	92148200	92149200	-1.5897397780365559
chr4	92148300	92149300	-1.3430940613028108
chr4	92148400	92149400	-1.146042058442544
chr4	92148500	92149500	-0.9699697486102332
chr4	92148600	92149600	-0.5337371632374079
chr4	92148700	92149700	-0.045698041876508035
chr4	92148800	92149800	0.3194719880427944
chr4	92148900	92149900	1.3333385324553677
chr4	92149000	92150000	1.0021529986255606
chr4	92149100	92150100	0.860169655266927
chr4	92149200	92150200	0.954286675936354
chr4	92149300	92150300	1.4987937276242131
chr4	92149400	92150400	0.882755428826028
chr4	92149500	92150500	0.9672980900400696
chr4	92149600	92150600	0.35034060230700675
chr4	92149700	92150700	0.5724789677328719
chr4	92149800	92150800	0.06451342515825376
chr4	92149900	92150900	-0.6023133407546724
chr4	92150000	92151000	-0.5624725098975838
chr4	92150100	92151100	-0.4746022805916834
chr4	92150200	92151200	-0.8182331570290609
chr4	92150300	92151300	-0.8263375009480852
chr4	92150400	92151400	-0.810161803607534
chr4	92150500	92151500	-1.5991358088864362
chr4	92150600	92151600	-0.895355562005504
chr4	92151700	92152700	-2.2780807725660948
chr4	92151800	92152800	-1.8187173278985471
chr4	92151900	92152900	-1.2663356864024091
chr4	92152000	92153000	-1.7067614714310257
chr4	92152100	92153100	-0.99337450449393
chr4	92152200	92153200	-1.5852130012787973
chr4	92152300	92153300	-1.736384024260901
chr4	92152400	92153400	-1.0330171690503511
chr4	92154300	92155300	0.4544074287508893
chr4	92154400	92155400	-0.3754737657920605
chr4	92154500	92155500	-0.475613840616941
chr4	92154600	92155600	-0.8675129417279147
chr4	92154700	92155700	-1.5406086190068953
chr4	92154800	92155800	-2.086650807594064
chr4	92154900	92155900	-2.1981998763606074
chr4	92155000	92156000	-2.28975766894883
chr4	92155100	92156100	-1.749464929355346
chr4	92155200	92156200	-2.847955182374663
chr4	92155300	92156300	-2.8217041049773632
chr4	92155400	92156400	-2.243362229991305
chr4	92155500	92156500	-2.907102840786916
chr4	92155600	92156600	-2.631158686896767
chr4	92155700	92156700	-2.2522104445215163
chr4	92155800	92156800	-1.5751436611441585
chr4	92155900	92156900	-1.6388977353239762
chr4	92156000	92157000	-1.5580080479223364
chr4	92156100	92157100	-2.3988931510379152
chr4	92156200	92157200	-1.6521721150447837
chr4	92156300	92157300	-1.6808627584120406
chr4	92156400	92157400	-1.8845415559908856
chr4	92156500	92157500	-1.0416669874712563
chr4	92156600	92157600	-0.9099866318035428
chr4	92156700	92157700	-0.7707453856390613
chr4	92156800	92157800	-0.8447235652561236
chr4	92156900	92157900	-0.9725628248175262
chr4	92157000	92158000	-0.6955993919959068
chr4	92157100	92158100	0.13250388378859215
chr4	92157200	92158200	-0.10605872585176447
chr4	92157300	92158300	0.6558577758348965
chr4	92157400	92158400	0.679884194855362
chr4	92157500	92158500	0.4008261023596232
chr4	92157600	92158600	-0.4302739287458736
chr4	92157700	92158700	-0.9745677580622916
chr4	92157800	92158800	-1.0812565174463082
chr4	92157900	92158900	-1.4889571493574931
chr4	92158000	92159000	-1.8317117312194844
chr4	92158100	92159100	-2.1135141156564217
chr4	92158200	92159200	-2.0518338110475933
chr4	92158300	92159300	-2.3540521150770948
chr4	92158400	92159400	-2.6677739999731624
chr4	92158500	92159500	-2.5414164618185997
chr4	92158600	92159600	-2.050455731217568
chr4	92158700	92159700	-1.6524890696350172
chr4	92158800	92159800	-1.3208642085890148
chr4	92158900	92159900	-0.7579783741432629
chr4	92159000	92160000	-0.8099830043208011
chr4	92159100	92160100	-0.9006285048712149
chr4	92159200	92160200	-0.8417414761717975
chr4	92159300	92160300	-0.9679084353628814
chr4	92159400	92160400	-0.7297039845386749
chr4	92159500	92160500	-1.1375052698913266
chr4	92159600	92160600	-1.6515165040825537
chr4	92159700	92160700	-2.138364720432305
chr4	92159800	92160800	-2.2162232595585047
chr4	92159900	92160900	-1.912794947159014
chr4	92160000	92161000	-1.8497869812423724
chr4	92160100	92161100	-1.8211401450281424
chr4	92160200	92161200	-1.9989612090566
chr4	92160300	92161300	-1.8841115093153944
chr4	92160400	92161400	-1.976762467552411
chr4	92160500	92161500	-2.3475020154992348
chr4	92160600	92161600	-1.9373082263372303
chr4	92160700	92161700	-1.0416425963574014
chr4	92160800	92161800	-1.6446226810639466
chr4	92160900	92161900	-3.2123791711449723
chr4	92161000	92162000	-3.3996923769623204
chr4	92161100	92162100	-3.088095929264392
chr4	92161200	92162200	-3.030557722872929
chr4	92161300	92162300	-2.5184767247892808
chr4	92161400	92162400	-2.4477115048976703
chr4	92161500	92162500	-1.9790584572110104
chr4	92161600	92162600	-2.980111041844604
chr4	92161700	92162700	-3.827134345879084
chr4	92161800	92162800	-3.038245355179531
chr4	92161900	92162900	-1.6154415697895477
chr4	92162000	92163000	-1.3542640084194333
chr4	92162100	92163100	-1.4620791853455757
chr4	92162200	92163200	-1.5716940790244158
chr4	92162300	92163300	-1.6845686290127964
chr4	92162400	92163400	-1.7169794692877205
chr4	92162500	92163500	-1.7181029987846113
chr4	92162600	92163600	-0.3901287646572261
chr4	92162700	92163700	-0.07643266122299534
chr4	92162800	92163800	-0.3968581697836642
chr4	92162900	92163900	-0.5304280361633708
chr4	92163000	92164000	-0.9612084997293123
chr4	92163100	92164100	-1.1239069856955286
chr4	92163200	92164200	-1.413251557673565
chr4	92163300	92164300	-1.7710050159832362
chr4	92163400	92164400	-1.648315107008273
chr4	92163500	92164500	-2.3936373643599183
chr4	92163600	92164600	-3.4238390304735313
chr4	92163700	92164700	-3.732054941492212
chr4	92163800	92164800	-3.587777621203527
chr4	92163900	92164900	-3.2771094195555994
chr4	92164000	92165000	-3.2111254532566265
chr4	92164100	92165100	-3.3017173241288527
chr4	92164200	92165200	-2.706553033647044
chr4	92164300	92165300	-2.3216914943132423
chr4	92164400	92165400	-2.426961970235519
chr4	92164500	92165500	-1.5563392975817123
chr4	92164600	92165600	-0.6711317561455972
chr4	92164700	92165700	-0.24136032019964485
chr4	92164800	92165800	-0.11765870431105765
chr4	92164900	92165900	-0.2658890567791305
chr4	92165000	92166000	0.1746662265892939
chr4	92165100	92166100	0.7907947747153405
chr4	92165200	92166200	0.5210414814406901
chr4	92165300	92166300	-0.3734847919998941
chr4	92165400	92166400	-0.21372816845996626
chr4	92165500	92166500	0.010926347681150144
chr4	92165600	92166600	-0.3018249341712191
chr4	92165700	92166700	0.030581755005216343
chr4	92165800	92166800	-0.3242777867986675
chr4	92165900	92166900	-0.4303509496440164
chr4	92166000	92167000	-0.7703585480149965
chr4	92166100	92167100	-1.2129350397305565
chr4	92166200	92167200	-0.7931308527568438
chr4	92166300	92167300	-0.4696711184243067
chr4	92166400	92167400	-0.6832547602214475
chr4	92166500	92167500	-0.6414341095604051
chr4	92167100	92168100	-1.8107961361289124
chr4	92167200	92168200	-2.0800263663923446
chr4	92167300	92168300	-1.7418113352732525
chr4	92167400	92168400	-1.2979192136032467
chr4	92167500	92168500	-1.6793972845674747
chr4	92167600	92168600	-1.7688108860046892
chr4	92167700	92168700	-1.2959304079158445
chr4	92167800	92168800	-1.6074646732972422
chr4	92167900	92168900	-0.5901660026101625
chr4	92168000	92169000	-0.9527330658871392
chr4	92168100	92169100	-0.674604313466241
chr4	92168200	92169200	-0.9994936438193136
chr4	92168300	92169300	-1.066982268447959
chr4	92168400	92169400	-1.3857736005359982
chr4	92168500	92169500	-0.8894556991892929
chr4	92168600	92169600	-1.4209355308531235
chr4	92168700	92169700	-1.5118251026552414
chr4	92168800	92169800	-1.3018091634059124
chr4	92168900	92169900	-1.8171182865080184
chr4	92169000	92170000	-1.2518830334212323
chr4	92169100	92170100	-0.8577421756131349
chr4	92169200	92170200	0.06075482815895996
chr4	92169300	92170300	0.22154351732883024
chr4	92169400	92170400	0.6215547683443435
chr4	92169500	92170500	0.322519459423199
chr4	92169600	92170600	1.0183642603442915
chr4	92169700	92170700	0.7513997433155122
chr4	92169800	92170800	1.1053105906374563
chr4	92169900	92170900	1.0523860773923772
chr4	92170000	92171000	0.8597116113368797
chr4	92170100	92171100	0.9963243875128304
chr4	92170200	92171200	0.3873320694492858
chr4	92170300	92171300	0.14785739518106802
chr4	92170400	92171400	-0.14352667557221396
chr4	92170500	92171500	-0.14177906419669195
chr4	92170600	92171600	-1.0150171338261722
chr4	92170700	92171700	-1.2426694971290473
chr4	92170800	92171800	-1.5608464470959813
chr4	92170900	92171900	-0.9687578126553008
chr4	92171000	92172000	-0.9269590533569434
chr4	92171100	92172100	-0.90360208237757
chr4	92171200	92172200	-0.7078897184856284
chr4	92171300	92172300	-0.67684263151142
chr4	92171400	92172400	-0.34644816364500797
chr4	92171500	92172500	-1.0504985311400012
chr4	92171600	92172600	-0.5931639662429128
chr4	92171700	92172700	-0.13292174657647848
chr4	92171800	92172800	-0.2036274453387744
chr4	92171900	92172900	-0.4220382918365152
chr4	92172000	92173000	-0.48627551052420226
chr4	92172100	92173100	-0.5786549797088874
chr4	92172200	92173200	-0.5123650850442448
chr4	92172300	92173300	-0.7222386363010281
chr4	92172400	92173400	-0.6371066901016602
chr4	92172500	92173500	-0.010197439999866623
chr4	92172600	92173600	0.12165214496445345
chr4	92172700	92173700	-0.2880237302491343
chr4	92172800	92173800	-0.4013171800728572
chr4	92172900	92173900	-0.7082495138328799
chr4	92173000	92174000	-0.9170495895765789
chr4	92173100	92174100	-1.0860076580425453
chr4	92173200	92174200	-1.845904914912915
chr4	92173300	92174300	-1.3065037053862742
chr4	92173400	92174400	-2.196266240468141
chr4	92173500	92174500	-1.6897172234956201
chr4	92173600	92174600	-2.3769603091220044
chr4	92173700	92174700	-2.1165921977887483
chr4	92173800	92174800	-1.3973198232107955
chr4	92173900	92174900	-1.1821133521181582
chr4	92174000	92175000	-1.201583856120583
chr4	92174100	92175100	-1.3614554470883973
chr4	92174200	92175200	-0.7026601239566531
chr4	92174300	92175300	-1.2963538612394376
chr4	92174400	92175400	-1.3313030868331122
chr4	92174500	92175500	-2.0261994489711745
chr4	92174600	92175600	-1.3487842220225903
chr4	92174700	92175700	-1.7837562458640392
chr4	92174800	92175800	-2.468081190243076
chr4	92174900	92175900	-2.4964239705868603
chr4	92175000	92176000	-1.8533852601693548
chr4	92175100	92176100	-1.6505298688786174
chr4	92175200	92176200	-1.7700932747318092
chr4	92175300	92176300	-1.6250087589478968
chr4	92175400	92176400	-0.91474080348124
chr4	92175500	92176500	-0.9514580481972068
chr4	92175600	92176600	-1.3318162470421708
chr4	92175700	92176700	-0.8467752518377484
chr4	92175800	92176800	-1.2888104566544218
chr4	92175900	92176900	-1.2438868284208953
chr4	92176000	92177000	-1.7301176009633406
chr4	92176100	92177100	-1.909365177930843
chr4	92176200	92177200	-1.791619134444955
chr4	92176300	92177300	-1.4454229459850367
chr4	92176400	92177400	-1.3519647571769804
chr4	92176500	92177500	-1.6774636013743494
chr4	92176600	92177600	-1.5103842416146993
chr4	92176700	92177700	-1.5577694947001497
chr4	92176800	92177800	-0.5506396276398912
chr4	92176900	92177900	-0.6888252238060313
chr4	92177000	92178000	-0.41908069644135737
chr4	92177100	92178100	0.28910579995733937
chr4	92177200	92178200	0.3473653235363189
chr4	92177300	92178300	0.4653578950127049
chr4	92177400	92178400	0.15470134729352486
chr4	92177500	92178500	1.1432160273466796
chr4	92177600	92178600	1.6300180575666314
chr4	92177700	92178700	1.5554174822539453
chr4	92177800	92178800	1.194554860759414
chr4	92177900	92178900	0.7105909792393683
chr4	92178000	92179000	0.6484816980434752
chr4	92178100	92179100	-0.1196090668550122
chr4	92178200	92179200	-0.3743651723819815
chr4	92178300	92179300	-1.2377412412650035
chr4	92178400	92179400	-1.0866893241549966
chr4	92178500	92179500	-2.1071008983242026
chr4	92178600	92179600	-2.335157341550455
chr4	92178700	92179700	-1.9983362508547249
chr4	92178800	92179800	-1.7481264857876355
chr4	92178900	92179900	-1.5833901061842448
chr4	92179000	92180000	-1.6316593801525114
chr4	92179100	92180100	-1.4838183089944796
chr4	92179200	92180200	-1.604249309194847
chr4	92179300	92180300	-0.8306819720180563
chr4	92179400	92180400	-0.6770857791338315
chr4	92179500	92180500	-0.2471921965499693
chr4	92179600	92180600	-0.3016955931604481
chr4	92179700	92180700	-1.0486537870768349
chr4	92179800	92180800	-1.1423824412074068
chr4	92179900	92180900	-1.2607384471471847
chr4	92180000	92181000	-0.9895598302964536
chr4	92180100	92181100	-0.9638385631142781
chr4	92180200	92181200	-0.571556773874082
chr4	92181300	92182300	0.4206691541020326
chr4	92181400	92182400	0.5293354361700562
chr4	92181500	92182500	0.6726373994796369
chr4	92181600	92182600	1.0724454779230501
chr4	92181700	92182700	2.2848722977816385
chr4	92181800	92182800	2.736493971731357
chr4	92181900	92182900	2.6690925816609608
chr4	92182000	92183000	3.1676431678930657
chr4	92182100	92183100	2.6635818511484133
chr4	92182200	92183200	2.305165302250584
chr4	92182300	92183300	2.337579065695293
chr4	92182400	92183400	2.064404402387045
chr4	92182500	92183500	2.105422692178889
chr4	92182600	92183600	1.8175165830736444
chr4	92182700	92183700	1.340875397840582
chr4	92182800	92183800	0.3770853589972871
chr4	92182900	92183900	0.4163617890352295
chr4	92183000	92184000	-0.8812100591944864
chr4	92183100	92184100	-0.6525054702088411
chr4	92183200	92184200	-0.7915797602859819
chr4	92183300	92184300	-1.3172114404866828
chr4	92183400	92184400	-1.437826767608582
chr4	92183500	92184500	-1.861292211446952
chr4	92183600	92184600	-2.181897517197368
chr4	92183700	92184700	-2.8157501487393524
chr4	92183800	92184800	-2.687250632038821
chr4	92183900	92184900	-3.0765078861093893
chr4	92184000	92185000	-2.6248520750371465
chr4	92184100	92185100	-3.2685241729303987
chr4	92184200	92185200	-2.8443317373808235
chr4	92184300	92185300	-2.2916478369228406
chr4	92184400	92185400	-1.7962494481233684
chr4	92184500	92185500	-1.404291513014875
chr4	92184600	92185600	-0.7503506266228176
chr4	92184700	92185700	-0.2602884363304397
chr4	92184800	92185800	-0.3448933087252013
chr4	92184900	92185900	-0.12845981054726086
chr4	92185000	92186000	-0.05919914586784521
chr4	92185100	92186100	0.8700803751277764
chr4	92185200	92186200	1.5097424764716476
chr4	92185300	92186300	0.9474488637325958
chr4	92185400	92186400	0.3107320063853869
chr4	92185500	92186500	0.5034648256901403
chr4	92185600	92186600	0.09166618646922192
chr4	92185700	92186700	-0.1187938782204784
chr4	92185800	92186800	-0.022228063063310814
chr4	92185900	92186900	-0.06708105841774764
chr4	92186000	92187000	0.3207496610948074
chr4	92186100	92187100	0.27151219489904543
chr4	92186600	92187600	-0.7024067531889614
chr4	92186700	92187700	-0.19959511211097564
chr4	92186800	92187800	0.3484065864979826
chr4	92186900	92187900	-0.10049854139361812
chr4	92187000	92188000	-0.49653918925744317
chr4	92187100	92188100	-0.7061778279778694
chr4	92187200	92188200	-0.44850462490094695
chr4	92187300	92188300	-0.255113155869737
chr4	92187400	92188400	-0.2829895107252282
chr4	92187500	92188500	0.4161013731253733
chr4	92187600	92188600	0.8316392640970538
chr4	92187700	92188700	0.5608444304979489
chr4	92187800	92188800	0.029927617867740727
chr4	92187900	92188900	0.08845122029886808
chr4	92188000	92189000	0.19818722314841739
chr4	92188100	92189100	1.0344715817858472
chr4	92188200	92189200	0.6546130189352112
chr4	92188300	92189300	0.7771049632921261
chr4	92188400	92189400	0.4779754505649432
chr4	92188500	92189500	-0.14058242925279654
chr4	92188600	92189600	-0.8725083866948925
chr4	92188700	92189700	-0.9488558695211264
chr4	92188800	92189800	-0.9334546329042464
chr4	92188900	92189900	-1.3399514758956008
chr4	92189000	92190000	-0.8449772871260165
chr4	92189100	92190100	-1.6937507694429248
chr4	92189200	92190200	-1.5176422986533755
chr4	92189300	92190300	-2.3114978890138627
chr4	92189400	92190400	-2.1861199080445624
chr4	92189500	92190500	-2.224195621128354
chr4	92189600	92190600	-2.0790290320693394
chr4	92189700	92190700	-2.0879141024645733
chr4	92189800	92190800	-2.185867533153085
chr4	92189900	92190900	-0.8396614658263386
chr4	92190000	92191000	-0.7593765549928906
chr4	92190100	92191100	-0.3918401820207164
chr4	92190200	92191200	-0.6892334077054899
chr4	92190300	92191300	-0.33601620961584594
chr4	92190400	92191400	-0.08775584566154793
chr4	92190500	92191500	0.3976895076550703
chr4	92190600	92191600	0.7347068215119934
chr4	92190700	92191700	0.7723648659529013
chr4	92190800	92191800	1.2666854807046324
chr4	92190900	92191900	0.5077560042417322
chr4	92191000	92192000	0.25857453986001105
chr4	92191100	92192100	-0.09490751460721504
chr4	92191200	92192200	0.2719124331456517
chr4	92191300	92192300	0.4762442820387244
chr4	92191400	92192400	0.5266846760671794
chr4	92191500	92192500	-0.18336028867197848
chr4	92191600	92192600	-0.10167573179723016
chr4	92191700	92192700	-0.18271064430253012
chr4	92191800	92192800	-0.5771819588627102
chr4	92191900	92192900	-0.3678726447205041
chr4	92192000	92193000	-1.1251021045894882
chr4	92192100	92193100	-0.775068167648562
chr4	92192200	92193200	-0.98046445240928
chr4	92192300	92193300	-0.5036455315311462
chr4	92192400	92193400	-0.1489566445317847
chr4	92192500	92193500	0.1697500817675131
chr4	92192600	92193600	-0.3138451128074213
chr4	92192700	92193700	-0.5419966257049813
chr4	92192800	92193800	-1.2107934909789841
chr4	92192900	92193900	-1.2939972271365512
chr4	92193000	92194000	-0.6229621562746999
chr4	92193100	92194100	-0.3969757106987526
chr4	92193200	92194200	-0.4345637745579256
chr4	92193300	92194300	-0.6828930334316377
chr4	92193400	92194400	-0.9470640411123328
chr4	92193500	92194500	-0.8954516586545161
chr4	92193600	92194600	-1.1161938542544216
chr4	92193700	92194700	-1.240171236141599
chr4	92193800	92194800	-1.306441163323947
chr4	92193900	92194900	-1.3696620667447599
chr4	92194000	92195000	-1.5286964826514364
chr4	92194100	92195100	-1.6738562824670893
chr4	92194200	92195200	-1.5718670130166168
chr4	92194300	92195300	-1.4010505215005644
chr4	92194400	92195400	-1.5726186658211174
chr4	92194500	92195500	-0.8325939176452962
chr4	92194600	92195600	-0.3040624928682487
chr4	92194700	92195700	-0.4503706211721654
chr4	92194800	92195800	-0.005422912387364054
chr4	92194900	92195900	0.21491319183089247
chr4	92195000	92196000	0.23952865254584316
chr4	92195100	92196100	0.05610016984678935
chr4	92195200	92196200	-0.011080110031073656
chr4	92195300	92196300	-0.16899819290347332
chr4	92195400	92196400	0.095327288121368
chr4	92195500	92196500	-0.4974332924866165
chr4	92195600	92196600	-1.6368369709066046
chr4	92195700	92196700	-1.1244278281239513
chr4	92195800	92196800	-1.3391637284278148
chr4	92195900	92196900	-1.6817467716404213
chr4	92196000	92197000	-1.960281166714304
chr4	92196100	92197100	-2.0186185973789366
chr4	92196200	92197200	-2.135345677972846
chr4	92196300	92197300	-2.6163072083522043
chr4	92196400	92197400	-3.3434674831822884
chr4	92196500	92197500	-4.5723369272699985
chr4	92196600	92197600	-4.203381837558759
chr4	92196700	92197700	-4.934115916970534
chr4	92196800	92197800	-5.484689685636403
chr4	92196900	92197900	-5.508399834633244
chr4	92197000	92198000	-4.877639268678914
chr4	92197100	92198100	-4.656393641409019
chr4	92197200	92198200	-4.841154797868039
chr4	92197300	92198300	-4.355717972209251
chr4	92197400	92198400	-4.25761910119915
chr4	92197500	92198500	-3.122649720842132
chr4	92197600	92198600	-3.0455415592654265
chr4	92197700	92198700	-2.611167567483856
chr4	92197800	92198800	-2.2142262149413354
chr4	92197900	92198900	-2.9204120977066963
chr4	92198000	92199000	-3.80440507988035
chr4	92198100	92199100	-4.873408050002405
chr4	92198200	92199200	-4.88180261403441
chr4	92198300	92199300	-5.050415254687229
chr4	92198400	92199400	-4.662270558376734
chr4	92200300	92201300	-4.935461089990981
chr4	92200400	92201400	-6.0699299661465655
chr4	92200500	92201500	-6.180080231795031
chr4	92200600	92201600	-6.869454085517888
chr4	92200700	92201700	-7.366294834131822
chr4	92200800	92201800	-7.05309517201245
chr4	92200900	92201900	-8.060722776684692
chr4	92201000	92202000	-8.430394192356466
chr4	92201100	92202100	-8.345408173122605
chr4	92201200	92202200	-7.637397736507128
chr4	92201300	92202300	-7.256086005265442
chr4	92201800	92202800	-7.442919833764299
chr4	92201900	92202900	-6.4827660875319015
chr4	92202000	92203000	-6.096664813422207
chr4	92202100	92203100	-5.225859112558619
chr4	92202200	92203200	-5.372801095124553
chr4	92202700	92203700	-3.6777501882331136
chr4	92202800	92203800	-4.1202400551254685
chr4	92202900	92203900	-5.300757938628555
chr4	92203000	92204000	-5.9023933342010535
chr4	92203100	92204100	-7.218343772440061
chr4	92203200	92204200	-7.11335703187569
chr4	92203300	92204300	-7.516676245345978
chr4	92203400	92204400	-8.119483597601443
chr4	92203500	92204500	-7.6207659392789635
chr4	92203600	92204600	-7.6073697269555876
chr4	92203700	92204700	-7.0397236979493485
chr4	92203800	92204800	-6.8829299944872
chr4	92203900	92204900	-6.085584974667401
chr4	92204000	92205000	-5.2639590244416965
chr4	92204100	92205100	-4.283389919600775
chr4	92204200	92205200	-4.62632325629304
chr4	92204300	92205300	-4.3284245034262
chr4	92204400	92205400	-3.6624697479766803
chr4	92204500	92205500	-3.541017098321848
chr4	92204600	92205600	-3.4492627293819886
chr4	92204700	92205700	-3.0078972897193523
chr4	92204800	92205800	-3.059842244394384
chr4	92204900	92205900	-2.628923097111717
chr4	92205000	92206000	-2.7422909767727286
chr4	92205100	92206100	-2.9328783078585046
chr4	92205200	92206200	-2.8261847105833433
chr4	92205300	92206300	-2.6742178330070314
chr4	92205400	92206400	-2.562508694620112
chr4	92205500	92206500	-2.3245746415873123
chr4	92205600	92206600	-2.7243467796534486
chr4	92205700	92206700	-2.9284442399330373
chr4	92205800	92206800	-2.5984636561527763
chr4	92205900	92206900	-3.3411151696512604
chr4	92206000	92207000	-3.021221606080326
chr4	92206100	92207100	-3.4853580547093173
chr4	92206200	92207200	-3.478090388256444
chr4	92206300	92207300	-3.186090809733216
chr4	92206400	92207400	-3.369009885529284
chr4	92206500	92207500	-3.3584488877157925
chr4	92206600	92207600	-3.657455263321429
chr4	92206700	92207700	-4.355862723141743
chr4	92206800	92207800	-4.448218419636845
chr4	92206900	92207900	-3.6229884431198722
chr4	92207000	92208000	-4.204087262293351
chr4	92207100	92208100	-3.344219163375544
chr4	92207200	92208200	-2.9567937149901264
chr4	92207300	92208300	-3.7168306006026857
chr4	92207400	92208400	-3.1000667146571117
chr4	92207500	92208500	-3.067270891727504
chr4	92207600	92208600	-2.658266779615889
chr4	92207700	92208700	-1.742500048537206
chr4	92207800	92208800	-2.3725234414763534
chr4	92207900	92208900	-2.3661222553116934
chr4	92208000	92209000	-2.025979679021064
chr4	92208100	92209100	-1.3310951201752357
chr4	92208200	92209200	-0.8783928530390299
chr4	92208300	92209300	-0.5741589779881443
chr4	92208400	92209400	-1.2548210634413397
chr4	92208500	92209500	-1.3410810041316177
chr4	92208600	92209600	-1.153021921670447
chr4	92208700	92209700	-1.3758987297384473
chr4	92208800	92209800	-0.7631302907785834
chr4	92208900	92209900	-0.6985139897340146
chr4	92209000	92210000	-0.6965731527323828
chr4	92209100	92210100	-1.4621341824028802
chr4	92209200	92210200	-2.631883271853249
chr4	92209300	92210300	-2.3626616431016467
chr4	92209400	92210400	-1.9235304493926104
chr4	92209500	92210500	-2.529636805115628
chr4	92209600	92210600	-3.2378271155681304
chr4	92209700	92210700	-3.5471260348678566
chr4	92209800	92210800	-3.753218742543879
chr4	92209900	92210900	-4.777000417715255
chr4	92210000	92211000	-4.19173012124348
chr4	92210100	92211100	-4.593842937937475
chr4	92210200	92211200	-3.9374592229264262
chr4	92210300	92211300	-3.8046975242081498
chr4	92210400	92211400	-3.707723057563533
chr4	92210500	92211500	-4.215534122025209
chr4	92210600	92211600	-3.2169663561083217
chr4	92210700	92211700	-2.8937826441055017
chr4	92210800	92211800	-2.3230672269785364
chr4	92210900	92211900	-1.9211372807748082
chr4	92211000	92212000	-3.155178991404827
chr4	92211100	92212100	-2.7470186618644155
chr4	92211200	92212200	-2.775765826322712
chr4	92211300	92212300	-3.230145256612169
chr4	92211400	92212400	-3.666456675102669
chr4	92211500	92212500	-3.7732429925530715
chr4	92211600	92212600	-3.94169202565854
chr4	92211700	92212700	-4.114829755091399
chr4	92211800	92212800	-4.838533132403941
chr4	92212900	92213900	-5.468620733034623
chr4	92213000	92214000	-4.702608942080412
chr4	92213100	92214100	-4.813173359366918
chr4	92213200	92214200	-4.7506540824014385
chr4	92213300	92214300	-4.8710926210046726
chr4	92213400	92214400	-4.6958805329392055
chr4	92213500	92214500	-3.194118159266934
chr4	92213600	92214600	-3.0172925853730637
chr4	92213700	92214700	-2.52771751429469
chr4	92213800	92214800	-2.150760489780456
chr4	92213900	92214900	-2.9206245976385365
chr4	92214000	92215000	-2.910819967020483
chr4	92214100	92215100	-2.725772626524362
chr4	92214200	92215200	-2.804596747290407
chr4	92214300	92215300	-3.0634396015683936
chr4	92214400	92215400	-3.0376226913122766
chr4	92214500	92215500	-3.690916836626085
chr4	92214600	92215600	-3.0530668671504224
chr4	92214700	92215700	-2.76730601870126
chr4	92214800	92215800	-3.2450326152703868
chr4	92214900	92215900	-2.9214759799225227
chr4	92215000	92216000	-3.176624391965941
chr4	92215100	92216100	-3.568704276091944
chr4	92215200	92216200	-4.0180047620940185
chr4	92215300	92216300	-3.4309185185962754
chr4	92215400	92216400	-2.4728275337833017
chr4	92215500	92216500	-1.8460872176349763
chr4	92215600	92216600	-1.486452801733667
chr4	92215700	92216700	-1.7908579883557083
chr4	92215800	92216800	-1.5572424632550623
chr4	92215900	92216900	-1.479438627116426
chr4	92216000	92217000	-1.2384843438404158
chr4	92216100	92217100	-1.0462582995285308
chr4	92216200	92217200	-0.8024885819655652
chr4	92216300	92217300	-1.0581864738303721
chr4	92216400	92217400	-1.5656333689425963
chr4	92216500	92217500	-1.3782145482488422
chr4	92216600	92217600	-2.0741065060237567
chr4	92216700	92217700	-1.862272759736994
chr4	92216800	92217800	-1.794457688521761
chr4	92216900	92217900	-1.4134726864657747
chr4	92217000	92218000	-0.9951650528879868
chr4	92217100	92218100	-1.4657473153373048
chr4	92217200	92218200	-1.0936086048677174
chr4	92217300	92218300	-1.362000881049164
chr4	92217400	92218400	-1.7987315970235631
chr4	92217500	92218500	-2.654611505595828
chr4	92217600	92218600	-2.3442288557763398
chr4	92217700	92218700	-2.679033580786497
chr4	92217800	92218800	-2.824148690956305
chr4	92217900	92218900	-3.1046321690849124
chr4	92218000	92219000	-3.9926584934958123
chr4	92218100	92219100	-3.5541578962544222
chr4	92218200	92219200	-3.8287907462903386
chr4	92218300	92219300	-3.128107219490989
chr4	92218400	92219400	-2.98919450052027
chr4	92218500	92219500	-2.515125546268663
chr4	92218600	92219600	-2.651826308439559
chr4	92218700	92219700	-2.214822170823966
chr4	92218800	92219800	-2.144842540001694
chr4	92218900	92219900	-1.5250641572848969
chr4	92219000	92220000	-1.1244641338507493
chr4	92219100	92220100	-1.445341420789924
chr4	92219200	92220200	-1.6545730597279484
chr4	92219300	92220300	-1.855272760866675
chr4	92219400	92220400	-1.3696508446864941
chr4	92219500	92220500	-1.178850059414282
chr4	92219600	92220600	-0.4768868996238858
chr4	92219700	92220700	-0.6735404336910871
chr4	92219800	92220800	-0.5304406007612011
chr4	92219900	92220900	-0.3599349188958021
chr4	92220000	92221000	-0.5505267606050174
chr4	92220100	92221100	-0.08012806288135395
chr4	92220200	92221200	0.21693614927552088
chr4	92220300	92221300	0.25598288576021205
chr4	92220400	92221400	0.5980554525951126
chr4	92220500	92221500	0.5159065025114008
chr4	92220600	92221600	-0.055681158218732825
chr4	92220700	92221700	-0.08206616877733032
chr4	92220800	92221800	0.04045585619318756
chr4	92220900	92221900	-0.9328556994128956
chr4	92221000	92222000	-0.37614397426547824
chr4	92221100	92222100	-0.6696293048288513
chr4	92221200	92222200	-0.4786073535982182
chr4	92221300	92222300	-0.3123927982158215
chr4	92221400	92222400	-0.6119560085529296
chr4	92221500	92222500	-1.3604935326559235
chr4	92221600	92222600	-1.6327938613732826
chr4	92221700	92222700	-1.1942025827662923
chr4	92221800	92222800	-1.2204850537726883
chr4	92221900	92222900	-1.4573209533278089
chr4	92222000	92223000	-1.3211418244899524
chr4	92222100	92223100	-1.3000693825179537
chr4	92222200	92223200	-1.3925199805832151
chr4	92222300	92223300	-1.7438234982333047
chr4	92222400	92223400	-1.6246450286569014
chr4	92222500	92223500	-1.8335334022947305
chr4	92222600	92223600	-1.5984073568723227
chr4	92222700	92223700	-2.145248110014174
chr4	92222800	92223800	-2.026497237630012
chr4	92222900	92223900	-1.578149174999936
chr4	92223000	92224000	-1.4429233099497671
chr4	92223100	92224100	-1.2132321233576226
chr4	92223200	92224200	-1.1897831556262528
chr4	92223300	92224300	-1.1894451485849629
chr4	92223400	92224400	-1.285434576874092
chr4	92223500	92224500	-0.6111447651831585
chr4	92223600	92224600	-0.927489870694434
chr4	92223700	92224700	-0.6187012292617604
chr4	92223800	92224800	-0.6161514422795552
chr4	92223900	92224900	-0.7460452697214329
chr4	92224000	92225000	-1.5651567098426824
chr4	92224100	92225100	-1.4842865276222708
chr4	92224200	92225200	-1.5688633706868031
chr4	92224300	92225300	-1.0253758449442023
chr4	92224400	92225400	-0.7398194071322528
chr4	92224500	92225500	-0.46994896470520897
chr4	92224600	92225600	0.5248887960491337
chr4	92224700	92225700	0.769600235427945
chr4	92224800	92225800	0.589887456824828
chr4	92224900	92225900	0.2651852793956965
chr4	92225000	92226000	0.8526165708896128
chr4	92225100	92226100	0.7118910063939555
chr4	92225200	92226200	0.7324801886095819
chr4	92225300	92226300	0.18714373603778586
chr4	92225400	92226400	0.12524501942593666
chr4	92225500	92226500	-0.4758987728075638
chr4	92225600	92226600	-1.2521319208736443
chr4	92225700	92226700	-1.9397160772084785
chr4	92225800	92226800	-1.8039573273611704
chr4	92225900	92226900	-1.621623131728642
chr4	92226000	92227000	-1.221039811761475
chr4	92226100	92227100	-1.4051738981156794
chr4	92226200	92227200	-1.7461695682658047
chr4	92226300	92227300	-1.6365702207598258
chr4	92226400	92227400	-1.7386007649930808
chr4	92226500	92227500	-1.4462178975769255
chr4	92226600	92227600	-1.3938555592232165
chr4	92226700	92227700	-1.2786466290723797
chr4	92226800	92227800	-1.093319845343648
chr4	92226900	92227900	-0.93449799181926
chr4	92227000	92228000	-1.5287398642061472
chr4	92227100	92228100	-1.4722070290638345
chr4	92227200	92228200	-1.3096145891351254
chr4	92227300	92228300	-1.2531734061595639
chr4	92227400	92228400	-1.0019470783233475
chr4	92227500	92228500	-0.7841825925313104
chr4	92227600	92228600	-1.031846359939424
chr4	92227700	92228700	-0.7844318188742584
chr4	92227800	92228800	-1.4755733591351894
chr4	92227900	92228900	-1.692192415770971
chr4	92228000	92229000	-2.088243492957934
chr4	92228100	92229100	-1.7706247607653736
chr4	92228200	92229200	-1.558661803740839
chr4	92228300	92229300	-1.3204393640768932
chr4	92228400	92229400	-1.4001480040050098
chr4	92228500	92229500	-1.9572334885839209
chr4	92228600	92229600	-1.0440288478872002
chr4	92228700	92229700	-1.3254583946772094
chr4	92228800	92229800	-0.9136335018497216
chr4	92228900	92229900	-0.702666664578211
chr4	92229000	92230000	-0.05949124699107106
chr4	92229100	92230100	0.04649652845233468
chr4	92229200	92230200	0.3368104559631932
chr4	92229300	92230300	-0.3434311485593123
chr4	92229400	92230400	-0.9468723386984984
chr4	92229500	92230500	-0.6015657082619278
chr4	92229600	92230600	-1.6574361581308477
chr4	92229700	92230700	-1.3108159969634257
chr4	92229800	92230800	-1.6060886418247893
chr4	92229900	92230900	-2.0877887434865947
chr4	92230000	92231000	-1.8633745484372846
chr4	92230100	92231100	-2.2806726028978925
chr4	92230200	92231200	-2.1469688063416474
chr4	92230300	92231300	-1.6104871633986266
chr4	92230400	92231400	-1.8784806369537983
chr4	92230500	92231500	-2.2308090495381534
chr4	92230600	92231600	-1.8867767748705784
chr4	92230700	92231700	-2.3902684336123743
chr4	92230800	92231800	-2.326107315627339
chr4	92230900	92231900	-1.7156307006132518
chr4	92231000	92232000	-2.3315355417820873
chr4	92231100	92232100	-1.9782181018841003
chr4	92231200	92232200	-3.2148016497495018
chr4	92231300	92232300	-3.684882743355363
chr4	92231400	92232400	-3.450339561279784
chr4	92231500	92232500	-3.091725081884904
chr4	92231600	92232600	-3.0273523795419885
chr4	92231700	92232700	-2.966453032195435
```
