## Supplemental Datasets for "A genome-wide mutational constraint map quantified from variation in 76,156 human genomes": Supplementary_Data_3.bed (part 580 of 859)

```
chr4	92231800	92232800	-2.8163215256218237
chr4	92231900	92232900	-3.113577486251063
chr4	92232000	92233000	-3.1558104744774216
chr4	92232100	92233100	-2.967547036476332
chr4	92232200	92233200	-1.86947563338788
chr4	92232300	92233300	-1.4199421192600918
chr4	92232400	92233400	-1.6811276095770535
chr4	92232500	92233500	-1.6146493449415362
chr4	92232600	92233600	-1.3239903728206246
chr4	92232700	92233700	-0.9364093591887126
chr4	92232800	92233800	-0.8446270712731493
chr4	92232900	92233900	-0.858731058930553
chr4	92233000	92234000	-0.6155786098243402
chr4	92233100	92234100	-0.7020824830134798
chr4	92233200	92234200	-0.9921577951967502
chr4	92233300	92234300	-1.1581476566184363
chr4	92233400	92234400	-0.5619953986195166
chr4	92233500	92234500	-0.6030976205899802
chr4	92233600	92234600	-0.22652305598823164
chr4	92233700	92234700	-0.04896589968954319
chr4	92233800	92234800	-0.2354033687167336
chr4	92233900	92234900	-0.006553212385846922
chr4	92234000	92235000	0.15085593078541656
chr4	92234100	92235100	-0.1359057624812201
chr4	92234200	92235200	-0.03279008203581378
chr4	92234300	92235300	-0.5947489989512279
chr4	92234400	92235400	-1.4073733881217982
chr4	92234500	92235500	-0.7643249816267009
chr4	92234600	92235600	-0.8947968219839276
chr4	92234700	92235700	-1.7361195483622571
chr4	92234800	92235800	-1.310596495526481
chr4	92234900	92235900	-1.2267599895900505
chr4	92235000	92236000	-0.740935665384757
chr4	92235100	92236100	-0.09630608660325052
chr4	92235200	92236200	-0.4878182687353742
chr4	92235300	92236300	0.4010231687727284
chr4	92235400	92236400	1.1457285976292624
chr4	92235500	92236500	0.626289234448502
chr4	92235600	92236600	0.23818510395286285
chr4	92235700	92236700	0.3648926720539785
chr4	92235800	92236800	0.3394983685005177
chr4	92235900	92236900	0.5421993198553093
chr4	92236000	92237000	-0.11995463127789878
chr4	92236100	92237100	-1.3479285430693682
chr4	92236200	92237200	-1.0306455052543035
chr4	92236300	92237300	-1.4549979323552766
chr4	92236400	92237400	-1.6304201232466031
chr4	92236500	92237500	-2.0431830978361907
chr4	92236600	92237600	-2.445257712459638
chr4	92236700	92237700	-1.7652809312189983
chr4	92236800	92237800	-2.2453942747844007
chr4	92236900	92237900	-2.5354293731478323
chr4	92238000	92239000	-0.4945388734613667
chr4	92238100	92239100	-1.0537602596383984
chr4	92238200	92239200	-0.7553385712963182
chr4	92238300	92239300	-0.6098710792646035
chr4	92238400	92239400	-1.0136161102482042
chr4	92238500	92239500	-1.5551118036320175
chr4	92238600	92239600	-1.4844602941612637
chr4	92238700	92239700	-2.365070311619492
chr4	92238800	92239800	-2.2759475967462817
chr4	92238900	92239900	-2.6574088923535166
chr4	92239000	92240000	-2.5159575744372624
chr4	92239100	92240100	-1.7982055128318777
chr4	92239200	92240200	-1.7465949875738866
chr4	92239300	92240300	-1.9311652283686584
chr4	92239400	92240400	-1.289768829507002
chr4	92239500	92240500	-0.842811936676986
chr4	92239600	92240600	-0.9575015429826562
chr4	92239700	92240700	-1.0343731812577377
chr4	92239800	92240800	-1.4275867066650585
chr4	92239900	92240900	-1.190430693225824
chr4	92240000	92241000	-2.2306348573830665
chr4	92240100	92241100	-2.40631103864831
chr4	92240200	92241200	-2.5726174487022004
chr4	92240300	92241300	-2.4857153137069
chr4	92240400	92241400	-2.8076225361571385
chr4	92240500	92241500	-3.0443542066093032
chr4	92240600	92241600	-3.334775149479757
chr4	92240700	92241700	-3.5234614241897635
chr4	92240800	92241800	-4.216632616116545
chr4	92240900	92241900	-4.4210116323326485
chr4	92241000	92242000	-3.490462077560218
chr4	92241100	92242100	-3.685876466458846
chr4	92241200	92242200	-3.9196332888820375
chr4	92241300	92242300	-4.926563632459988
chr4	92241400	92242400	-4.621726086510948
chr4	92241500	92242500	-4.537046535972578
chr4	92241600	92242600	-4.362522340066047
chr4	92241700	92242700	-3.6987491216516335
chr4	92241800	92242800	-3.236206863500984
chr4	92241900	92242900	-3.230112622306672
chr4	92242000	92243000	-3.243022766293549
chr4	92242100	92243100	-3.1473269732487243
chr4	92242200	92243200	-3.5308169435100765
chr4	92242300	92243300	-3.0486992083698397
chr4	92242400	92243400	-3.1750642357398617
chr4	92242500	92243500	-2.752154534496712
chr4	92242600	92243600	-2.791554986362506
chr4	92242700	92243700	-3.2535365884425067
chr4	92242800	92243800	-2.8868721027649618
chr4	92242900	92243900	-1.8845725100667687
chr4	92243000	92244000	-1.8646210229515046
chr4	92243100	92244100	-2.018393469558257
chr4	92243200	92244200	-2.250428531285621
chr4	92243300	92244300	-1.8973610567988264
chr4	92243400	92244400	-1.877283141718042
chr4	92243500	92244500	-1.6093545900411026
chr4	92243600	92244600	-1.4455642787882268
chr4	92243700	92244700	-1.1695296432785345
chr4	92243800	92244800	-1.3078031610033027
chr4	92243900	92244900	-2.3996507287424103
chr4	92244000	92245000	-3.263341950530261
chr4	92244100	92245100	-2.690157588360219
chr4	92244200	92245200	-1.6899482990921264
chr4	92244300	92245300	-2.4367508127057405
chr4	92244400	92245400	-2.444686577416721
chr4	92244500	92245500	-2.821035467720105
chr4	92244600	92245600	-2.7856217899945306
chr4	92244700	92245700	-3.1970165883594843
chr4	92244800	92245800	-2.6977582889895206
chr4	92244900	92245900	-2.203257979198612
chr4	92245000	92246000	-1.4670909916095036
chr4	92245100	92246100	-1.570213410159658
chr4	92245200	92246200	-1.926876581837532
chr4	92245300	92246300	-1.0178472608007945
chr4	92245400	92246400	-1.1963633954881308
chr4	92245500	92246500	-0.9392059690749468
chr4	92245600	92246600	-0.6192288847730821
chr4	92245700	92246700	0.5957963649876685
chr4	92245800	92246800	0.4391301076690228
chr4	92245900	92246900	-0.057483651029413274
chr4	92246000	92247000	-0.6805534989915647
chr4	92246100	92247100	-1.0357533083286687
chr4	92246200	92247200	-1.2316144043159538
chr4	92246300	92247300	-1.6047078407550532
chr4	92246400	92247400	-1.6622267468933478
chr4	92246500	92247500	-1.3830052551991978
chr4	92246600	92247600	-0.9103609834454224
chr4	92246700	92247700	-1.0341353741093855
chr4	92246800	92247800	-1.18190969569392
chr4	92246900	92247900	-1.5954103685723011
chr4	92247000	92248000	-1.1179822989322932
chr4	92247100	92248100	-1.2533029656307244
chr4	92247200	92248200	-1.021610298139016
chr4	92247300	92248300	-1.0776537887364743
chr4	92247400	92248400	-0.6071640371688162
chr4	92247500	92248500	-0.74325142537601
chr4	92247600	92248600	-1.3423154009330898
chr4	92247700	92248700	-2.0957100558915505
chr4	92247800	92248800	-1.5517451106938032
chr4	92247900	92248900	-0.6772735113800883
chr4	92248000	92249000	-0.702886907457773
chr4	92248100	92249100	-0.2824382272272637
chr4	92248200	92249200	-0.494817660646364
chr4	92248300	92249300	-0.2706965039817608
chr4	92248400	92249400	-0.7683384833140168
chr4	92248500	92249500	-0.9081435227639268
chr4	92248600	92249600	-1.024576712579409
chr4	92249000	92250000	-1.3045278546419934
chr4	92249100	92250100	-1.3481684148863835
chr4	92249200	92250200	-0.9101056294346264
chr4	92249300	92250300	-1.183128998211719
chr4	92249400	92250400	-0.7178649450824912
chr4	92249500	92250500	-1.1423022981143902
chr4	92249600	92250600	-1.0586427661599558
chr4	92249700	92250700	-1.2731342849079443
chr4	92249800	92250800	-1.5517124881860431
chr4	92249900	92250900	-1.48331431626998
chr4	92250000	92251000	-1.5569103266362776
chr4	92250100	92251100	-1.7585815447074475
chr4	92250200	92251200	-1.8279484182958767
chr4	92250300	92251300	-2.1958524166994504
chr4	92250500	92251500	-2.3531583456273983
chr4	92250700	92251700	-2.9642049912634394
chr4	92250900	92251900	-2.55327574504178
chr4	92251000	92252000	-2.988034889591906
chr4	92251100	92252100	-3.00121605869202
chr4	92251200	92252200	-3.093366843610712
chr4	92251300	92252300	-2.617162639869544
chr4	92251400	92252400	-2.1886923788048303
chr4	92251500	92252500	-2.9524524220483355
chr4	92251600	92252600	-2.113875188883786
chr4	92251700	92252700	-2.3807295772179238
chr4	92251800	92252800	-2.259239848752623
chr4	92251900	92252900	-2.238629059466416
chr4	92252000	92253000	-1.4831623922405899
chr4	92252100	92253100	-1.327128926827737
chr4	92252200	92253200	-1.5601714109965494
chr4	92252300	92253300	-1.7139044144172753
chr4	92252400	92253400	-1.6526259231933218
chr4	92252500	92253500	-0.9913849780808196
chr4	92252600	92253600	-1.5710323654391574
chr4	92252700	92253700	-1.3290817929113548
chr4	92252800	92253800	-1.2990232618145636
chr4	92252900	92253900	-1.3062086733235367
chr4	92253000	92254000	-1.6236814288568289
chr4	92253100	92254100	-1.361523868048692
chr4	92253200	92254200	-0.9742391723124388
chr4	92253300	92254300	-0.5628392353078777
chr4	92253400	92254400	-0.24759363842776155
chr4	92253500	92254500	-0.16952516589496971
chr4	92253600	92254600	0.4176542353384356
chr4	92253700	92254700	-0.4792963414752469
chr4	92253800	92254800	-0.010369770907702856
chr4	92253900	92254900	-0.1435722673299978
chr4	92254000	92255000	0.7275195556757241
chr4	92254100	92255100	0.3987417779569792
chr4	92254200	92255200	-0.1618969927683059
chr4	92254300	92255300	0.19569161397563933
chr4	92254400	92255400	-0.41620097115772936
chr4	92254500	92255500	-1.036732001282988
chr4	92254600	92255600	-1.8350928987654456
chr4	92254700	92255700	-1.2623383996833624
chr4	92254800	92255800	-1.5484220422745991
chr4	92254900	92255900	-1.1970668571107492
chr4	92255000	92256000	-1.9280544530428059
chr4	92255100	92256100	-2.275095845847236
chr4	92255200	92256200	-1.4294325061621764
chr4	92255300	92256300	-1.6373404262931346
chr4	92255400	92256400	-1.0081770615872716
chr4	92255500	92256500	-0.4490691195083742
chr4	92255600	92256600	-0.6798750377783142
chr4	92255700	92256700	-0.5370136956087073
chr4	92255800	92256800	-0.6739243953346633
chr4	92255900	92256900	-0.7882912321334944
chr4	92256000	92257000	-1.0771254040360432
chr4	92256100	92257100	-0.9497743807641128
chr4	92256200	92257200	-2.11543271383425
chr4	92256300	92257300	-2.2325894481730955
chr4	92256400	92257400	-2.8985836075828897
chr4	92256500	92257500	-2.986471527431278
chr4	92256600	92257600	-2.7115778230775183
chr4	92256700	92257700	-2.3643390728921547
chr4	92256800	92257800	-3.0101572157688588
chr4	92256900	92257900	-2.8395911102523383
chr4	92257000	92258000	-2.005415505323733
chr4	92257100	92258100	-2.15630808459133
chr4	92257200	92258200	-1.7775730134334664
chr4	92257300	92258300	-1.9158500354144568
chr4	92257400	92258400	-1.1762959245836755
chr4	92257500	92258500	-1.583148942588001
chr4	92257600	92258600	-1.3854501294798245
chr4	92257700	92258700	-1.4141303541501582
chr4	92257800	92258800	-1.8467072838965013
chr4	92257900	92258900	-2.3708526411712816
chr4	92258000	92259000	-2.667885471955501
chr4	92258100	92259100	-2.2489290097197
chr4	92258200	92259200	-1.9647129107994503
chr4	92258300	92259300	-1.9979216462024585
chr4	92258400	92259400	-2.702173824842513
chr4	92258500	92259500	-2.7315611682183367
chr4	92258600	92259600	-2.683548043563312
chr4	92258700	92259700	-3.192401924198634
chr4	92258800	92259800	-2.7378356435027458
chr4	92258900	92259900	-2.9569195572468447
chr4	92259000	92260000	-3.4125741901812416
chr4	92259100	92260100	-3.951092413616508
chr4	92259200	92260200	-3.338480021452328
chr4	92259300	92260300	-3.274130632100945
chr4	92259400	92260400	-2.6636063039434967
chr4	92259500	92260500	-2.3947785751422392
chr4	92259600	92260600	-1.9987867966076889
chr4	92259700	92260700	-1.6340287611657933
chr4	92259800	92260800	-1.32131950926718
chr4	92259900	92260900	-1.251710853532402
chr4	92260000	92261000	-1.493714794809574
chr4	92260100	92261100	-1.402387480640393
chr4	92260200	92261200	-1.7697349574761498
chr4	92260300	92261300	-1.7105487616744093
chr4	92260400	92261400	-1.5324313336056707
chr4	92260500	92261500	-1.6046419691768166
chr4	92260600	92261600	-2.2139017167900814
chr4	92260700	92261700	-1.6771166280888157
chr4	92260800	92261800	-1.8513073472667447
chr4	92260900	92261900	-1.3031017314190203
chr4	92261000	92262000	-1.0413684033893893
chr4	92261100	92262100	-0.9379850211728749
chr4	92261200	92262200	-0.7985874005698005
chr4	92261300	92262300	-0.8440819765184394
chr4	92261400	92262400	-1.1449768777928953
chr4	92261500	92262500	-1.334440737462328
chr4	92261600	92262600	-1.5098145364722326
chr4	92261700	92262700	-2.4285407240762718
chr4	92261800	92262800	-2.0166177862536743
chr4	92261900	92262900	-1.9718239392747123
chr4	92262000	92263000	-2.276426760889808
chr4	92262100	92263100	-2.1571682758351565
chr4	92262200	92263200	-2.65936713464704
chr4	92262300	92263300	-3.236612444463108
chr4	92262400	92263400	-3.5346288831166994
chr4	92262500	92263500	-3.885284491830038
chr4	92262600	92263600	-3.704203665567141
chr4	92262700	92263700	-3.6286239844545496
chr4	92262800	92263800	-3.9432978014654467
chr4	92262900	92263900	-4.5532945598943755
chr4	92263000	92264000	-3.353200348341522
chr4	92263100	92264100	-3.0325376972806333
chr4	92263200	92264200	-3.2044702522143487
chr4	92263300	92264300	-2.319012009038936
chr4	92263400	92264400	-1.994650352717706
chr4	92263500	92264500	-1.8326159585939976
chr4	92263600	92264600	-1.478317642624076
chr4	92263700	92264700	-1.0814827295513891
chr4	92263800	92264800	-0.8203545283249523
chr4	92263900	92264900	-0.4300621252547987
chr4	92264000	92265000	-1.0999908807122731
chr4	92264100	92265100	-1.2906148960480972
chr4	92264200	92265200	-1.5401674358328932
chr4	92264300	92265300	-2.3087915609652043
chr4	92264400	92265400	-2.1560375243244883
chr4	92264500	92265500	-1.581779674243646
chr4	92264600	92265600	-1.8310933983280493
chr4	92264700	92265700	-2.02199598527916
chr4	92264800	92265800	-2.177786365307872
chr4	92264900	92265900	-1.9824660050213831
chr4	92265000	92266000	-2.1303959861330397
chr4	92265100	92266100	-1.9314259439167607
chr4	92265200	92266200	-1.5967786914118736
chr4	92265300	92266300	-2.0040851123787538
chr4	92265400	92266400	-2.490481681745289
chr4	92265500	92266500	-3.60480015296835
chr4	92265600	92266600	-3.260140875555148
chr4	92265700	92266700	-2.601973872162928
chr4	92265800	92266800	-2.3073178870739515
chr4	92265900	92266900	-2.6458190285877605
chr4	92266000	92267000	-2.773701706781464
chr4	92266100	92267100	-3.2275141272251773
chr4	92266200	92267200	-3.6596835227698814
chr4	92266300	92267300	-2.8254848227985234
chr4	92266400	92267400	-2.939167700083834
chr4	92266500	92267500	-1.86488577179072
chr4	92266600	92267600	-2.6444862431640916
chr4	92266700	92267700	-2.9049208040944947
chr4	92266800	92267800	-3.360656639383345
chr4	92266900	92267900	-3.283705138916668
chr4	92267000	92268000	-3.022857967001771
chr4	92267100	92268100	-2.660711664781908
chr4	92267200	92268200	-1.6739081221023484
chr4	92267300	92268300	-1.352192632863611
chr4	92267400	92268400	-0.9449726199543348
chr4	92267500	92268500	-0.7807092268558493
chr4	92267600	92268600	-0.4052811904951826
chr4	92267700	92268700	-0.4975265179256125
chr4	92267800	92268800	-0.1622291614509214
chr4	92267900	92268900	-0.25965212252710745
chr4	92268000	92269000	0.2108017785947271
chr4	92268100	92269100	0.3194942346477159
chr4	92268200	92269200	-0.3867807927963143
chr4	92268300	92269300	-0.7464834195823764
chr4	92268400	92269400	-1.6511267219005403
chr4	92268500	92269500	-2.1397724907516227
chr4	92268600	92269600	-1.8921415681054905
chr4	92268700	92269700	-2.315524701333583
chr4	92268800	92269800	-2.3148780055245948
chr4	92268900	92269900	-1.9319636763352592
chr4	92269000	92270000	-2.8008723463363445
chr4	92269100	92270100	-3.5246379899744715
chr4	92269200	92270200	-3.7251168998294646
chr4	92269300	92270300	-3.62455521746704
chr4	92269400	92270400	-2.8780331109588464
chr4	92269500	92270500	-2.9271232507329716
chr4	92269600	92270600	-3.0045889834064576
chr4	92269700	92270700	-3.0727415817585264
chr4	92269800	92270800	-3.599884121692039
chr4	92269900	92270900	-3.9604125319139873
chr4	92270000	92271000	-4.891610951717364
chr4	92270100	92271100	-4.964558412006351
chr4	92270200	92271200	-4.577021824553056
chr4	92270300	92271300	-4.970168645341136
chr4	92270400	92271400	-5.155299952014934
chr4	92270500	92271500	-4.843451269450449
chr4	92270600	92271600	-5.318300183322637
chr4	92270700	92271700	-5.334932935061091
chr4	92270800	92271800	-4.859631303378951
chr4	92270900	92271900	-5.2147232187784365
chr4	92271000	92272000	-3.752402042382037
chr4	92271100	92272100	-4.226786113793753
chr4	92271200	92272200	-4.7976979478084125
chr4	92271300	92272300	-5.222333096275562
chr4	92271400	92272400	-5.169746105293591
chr4	92271500	92272500	-6.532062030710933
chr4	92271600	92272600	-6.691885002639737
chr4	92271700	92272700	-7.04565434587262
chr4	92271800	92272800	-7.5690070144856705
chr4	92271900	92272900	-7.480331668977339
chr4	92272000	92273000	-8.12898886560682
chr4	92272100	92273100	-7.598179112483624
chr4	92272200	92273200	-7.393275834750223
chr4	92272300	92273300	-6.316790647523201
chr4	92272400	92273400	-6.720022330751116
chr4	92272500	92273500	-5.7116320499682915
chr4	92272600	92273600	-5.722131993643631
chr4	92272700	92273700	-5.220609948010114
chr4	92272800	92273800	-5.0577527401868165
chr4	92272900	92273900	-5.601137792972564
chr4	92273000	92274000	-5.909162517438723
chr4	92273100	92274100	-5.839167695908729
chr4	92273200	92274200	-6.002042320128927
chr4	92273300	92274300	-6.2225634544443
chr4	92273400	92274400	-6.504647280599363
chr4	92273500	92274500	-6.710303400838892
chr4	92273600	92274600	-6.681935699639367
chr4	92273700	92274700	-7.271417781478255
chr4	92273800	92274800	-6.961637887232852
chr4	92273900	92274900	-6.799644979469929
chr4	92274000	92275000	-6.708747448294377
chr4	92274100	92275100	-7.780242719977479
chr4	92274200	92275200	-7.643820293341675
chr4	92274300	92275300	-7.8267453863350145
chr4	92274400	92275400	-7.651269386396352
chr4	92274500	92275500	-7.7394997559336876
chr4	92274600	92275600	-7.552707109550124
chr4	92274700	92275700	-7.543422830942798
chr4	92274800	92275800	-8.143704459599531
chr4	92274900	92275900	-7.636291443937372
chr4	92275000	92276000	-7.039342647961882
chr4	92275100	92276100	-5.706690729904977
chr4	92276400	92277400	-3.3620384356784214
chr4	92276500	92277500	-3.904195794433587
chr4	92276600	92277600	-3.5962403095602875
chr4	92276700	92277700	-3.9937898010180586
chr4	92276800	92277800	-4.127313333481226
chr4	92276900	92277900	-4.1761699800639205
chr4	92277000	92278000	-4.1935421567144955
chr4	92277100	92278100	-4.666929033652472
chr4	92277200	92278200	-4.432990285447333
chr4	92277300	92278300	-4.188094199048049
chr4	92277400	92278400	-4.104949745347444
chr4	92277500	92278500	-3.67235357769582
chr4	92277600	92278600	-4.286819532266956
chr4	92277700	92278700	-4.9057640587145785
chr4	92277800	92278800	-4.274323462079998
chr4	92277900	92278900	-4.79252419848352
chr4	92278000	92279000	-5.10584780703648
chr4	92278100	92279100	-4.131083757887153
chr4	92278200	92279200	-3.5746036332273228
chr4	92278300	92279300	-3.696065870519316
chr4	92278400	92279400	-3.606355058622921
chr4	92278500	92279500	-3.51709104328628
chr4	92278600	92279600	-3.2770403695066785
chr4	92278700	92279700	-3.0298260492868523
chr4	92278800	92279800	-3.577627376295351
chr4	92278900	92279900	-3.614540480795436
chr4	92279000	92280000	-3.859062448269781
chr4	92279100	92280100	-4.4304578655211015
chr4	92279200	92280200	-4.6516180911699925
chr4	92279300	92280300	-4.753279899363127
chr4	92279400	92280400	-4.7235661098044215
chr4	92279500	92280500	-4.510515079085247
chr4	92279600	92280600	-5.189881620475631
chr4	92279700	92280700	-4.241039093359305
chr4	92279800	92280800	-4.48213931039012
chr4	92279900	92280900	-4.10510524649542
chr4	92280000	92281000	-4.02063209509577
chr4	92280100	92281100	-3.8109110714115872
chr4	92280200	92281200	-3.7825526671019483
chr4	92280300	92281300	-4.00211354741314
chr4	92280400	92281400	-3.673994581035037
chr4	92280500	92281500	-4.278867152159166
chr4	92280600	92281600	-3.4212521477533326
chr4	92280700	92281700	-3.820161419443627
chr4	92280800	92281800	-2.8763570474560143
chr4	92280900	92281900	-2.694432285316267
chr4	92281000	92282000	-1.835635935811604
chr4	92281100	92282100	-1.8482202999059552
chr4	92281200	92282200	-1.6336207775984757
chr4	92281300	92282300	-1.7399481316914711
chr4	92281400	92282400	-2.0160990144415782
chr4	92281500	92282500	-0.8629242709966181
chr4	92281600	92282600	-1.1179012984937124
chr4	92281700	92282700	-1.2843269745259394
chr4	92281800	92282800	-2.639119384520605
chr4	92281900	92282900	-3.4967390753250487
chr4	92282000	92283000	-3.553478348161398
chr4	92282100	92283100	-3.6756591760967217
chr4	92282200	92283200	-4.100658313145943
chr4	92282300	92283300	-3.1960270400078703
chr4	92282400	92283400	-2.7922532975025454
chr4	92282500	92283500	-3.2484543538248523
chr4	92282600	92283600	-3.797560401383108
chr4	92282700	92283700	-4.108002862821492
chr4	92282800	92283800	-4.186690380852595
chr4	92282900	92283900	-2.9339566551692258
chr4	92283000	92284000	-3.4960706906781316
chr4	92283100	92284100	-3.3413792481192712
chr4	92283200	92284200	-3.2592318758158565
chr4	92283300	92284300	-3.7760754829871566
chr4	92283400	92284400	-3.958864418682564
chr4	92283500	92284500	-3.660502472543643
chr4	92283600	92284600	-3.0710654196341562
chr4	92283700	92284700	-2.7239227235776795
chr4	92283800	92284800	-1.9174700351706369
chr4	92283900	92284900	-2.66893508911566
chr4	92284000	92285000	-2.0963317887037562
chr4	92284100	92285100	-1.8394921894965712
chr4	92284200	92285200	-2.00970878854965
chr4	92284300	92285300	-1.0880721188955993
chr4	92284400	92285400	-1.6020884998147165
chr4	92284500	92285500	-1.9670785541256133
chr4	92284600	92285600	-1.9721956036607289
chr4	92284700	92285700	-1.7233791226444513
chr4	92284800	92285800	-2.0217896112805254
chr4	92284900	92285900	-2.001060650879328
chr4	92285000	92286000	-1.8731481743885132
chr4	92285100	92286100	-2.4055181022789456
chr4	92285200	92286200	-2.295012892266149
chr4	92285300	92286300	-3.2344820781997363
chr4	92285400	92286400	-3.579677168443588
chr4	92285500	92286500	-3.8005613510632577
chr4	92285600	92286600	-3.815920092487525
chr4	92285700	92286700	-4.395632803206705
chr4	92285800	92286800	-4.352723358289522
chr4	92285900	92286900	-4.027898269439818
chr4	92286000	92287000	-4.31454701026446
chr4	92286100	92287100	-4.756421572447338
chr4	92286200	92287200	-4.670956032583352
chr4	92286300	92287300	-4.7272269850116775
chr4	92286400	92287400	-3.9214477428524472
chr4	92286500	92287500	-3.6326107239475407
chr4	92286600	92287600	-3.5656055225246512
chr4	92286700	92287700	-2.9738356014186413
chr4	92286800	92287800	-2.8697151645595085
chr4	92286900	92287900	-2.7922007101542263
chr4	92287000	92288000	-3.0318613498204274
chr4	92287100	92288100	-1.8627922745880927
chr4	92287200	92288200	-1.2500062224656299
chr4	92287300	92288300	-1.2534379899129169
chr4	92287400	92288400	-1.9427301520743847
chr4	92287500	92288500	-2.0991383941570736
chr4	92287600	92288600	-2.495694824056991
chr4	92287700	92288700	-2.8401220221753127
chr4	92287800	92288800	-3.2359432378309374
chr4	92287900	92288900	-3.2679335663331948
chr4	92288000	92289000	-3.1902259851418
chr4	92288100	92289100	-3.5894932366571166
chr4	92288200	92289200	-4.335322249148118
chr4	92288300	92289300	-3.507454272276468
chr4	92288400	92289400	-2.489942560706895
chr4	92288500	92289500	-2.4043635224449496
chr4	92288600	92289600	-2.0802335129722858
chr4	92288700	92289700	-2.3688807536437744
chr4	92288800	92289800	-1.9269290790925728
chr4	92288900	92289900	-2.0285108992172804
chr4	92289000	92290000	-1.8430875952379895
chr4	92289100	92290100	-2.1120173561528537
chr4	92290200	92291200	-3.3886841107977284
chr4	92290300	92291300	-3.115971246418975
chr4	92290400	92291400	-3.459720981686452
chr4	92290500	92291500	-3.7105203147755192
chr4	92290600	92291600	-2.956103157160228
chr4	92290700	92291700	-2.7227034809315263
chr4	92290800	92291800	-3.0014499179841363
chr4	92290900	92291900	-3.330195538681838
chr4	92291000	92292000	-3.45659784729367
chr4	92291100	92292100	-2.767813663311306
chr4	92291200	92292200	-2.879774307896533
chr4	92291300	92292300	-2.9631146363828087
chr4	92291400	92292400	-2.663187597181078
chr4	92291500	92292500	-2.9919992660913306
chr4	92291600	92292600	-3.696571060990872
chr4	92291700	92292700	-3.2214518083574224
chr4	92291800	92292800	-3.0759682281116034
chr4	92291900	92292900	-2.5417654664122042
chr4	92292000	92293000	-2.181760785021211
chr4	92292100	92293100	-3.0912950496147995
chr4	92292200	92293200	-2.513237040419351
chr4	92293400	92294400	-1.1308930772327157
chr4	92293500	92294500	-1.0515898610551069
chr4	92293600	92294600	-1.0870256200808108
chr4	92293700	92294700	-1.5362094068891334
chr4	92293800	92294800	-2.3891401948842974
chr4	92293900	92294900	-2.328829048918432
chr4	92294000	92295000	-2.3006407228501753
chr4	92294100	92295100	-2.6186842727690443
chr4	92294200	92295200	-3.2050795429403616
chr4	92294300	92295300	-2.8969203511691535
chr4	92294400	92295400	-2.98210846954204
chr4	92294500	92295500	-3.7205300217071198
chr4	92294600	92295600	-4.301341006450547
chr4	92294700	92295700	-5.456842786633112
chr4	92294800	92295800	-5.667788289512378
chr4	92294900	92295900	-5.763687408235773
chr4	92295000	92296000	-5.593931886938067
chr4	92295100	92296100	-4.8562383088038965
chr4	92295200	92296200	-4.836174522407632
chr4	92295300	92296300	-4.4882522280497446
chr4	92295400	92296400	-3.862489716606319
chr4	92295500	92296500	-3.147194281336293
chr4	92295600	92296600	-2.3549145390676087
chr4	92295700	92296700	-1.4088865272624524
chr4	92295800	92296800	-1.2607773338975587
chr4	92295900	92296900	-1.2331703480170118
chr4	92296000	92297000	-1.1494676913930792
chr4	92296100	92297100	-1.373932063337728
chr4	92296200	92297200	-1.2623123782582313
chr4	92296300	92297300	-1.4024910329370075
chr4	92296400	92297400	-1.7423208779991073
chr4	92296500	92297500	-2.417873036810483
chr4	92296600	92297600	-2.6808079231063418
chr4	92296700	92297700	-2.7453965297696925
chr4	92296800	92297800	-2.427465487535752
chr4	92296900	92297900	-2.185363363474527
chr4	92297000	92298000	-2.0858441780737706
chr4	92297100	92298100	-1.6734264301900594
chr4	92297200	92298200	-1.6862739931195727
chr4	92297300	92298300	-2.31277871970304
chr4	92297400	92298400	-2.718435065896483
chr4	92297500	92298500	-2.0631528820936684
chr4	92297600	92298600	-2.325947648583373
chr4	92297700	92298700	-2.159790394115205
chr4	92297800	92298800	-1.8626153819665543
chr4	92297900	92298900	-2.19699133338396
chr4	92298000	92299000	-2.295814139149125
chr4	92298100	92299100	-2.784570846716788
chr4	92298200	92299200	-2.626808469567936
chr4	92298300	92299300	-1.8326749408569512
chr4	92298400	92299400	-1.7165881949971666
chr4	92298500	92299500	-1.3106331946370662
chr4	92298600	92299600	-1.280026994269488
chr4	92298700	92299700	-1.5211126249801414
chr4	92298800	92299800	-0.8799895369179657
chr4	92298900	92299900	-0.07370114996258445
chr4	92299000	92300000	0.1427429972706447
chr4	92299100	92300100	0.17868688266309696
chr4	92299200	92300200	0.2642063428841481
chr4	92299300	92300300	0.007459834709339074
chr4	92299400	92300400	0.4574277990328291
chr4	92299500	92300500	-0.19221363476273806
chr4	92299600	92300600	-0.6126313852887421
chr4	92299700	92300700	-0.03673730878520963
chr4	92299800	92300800	-0.7744535909946376
chr4	92299900	92300900	-2.129128154430165
chr4	92300000	92301000	-2.596435007053103
chr4	92300100	92301100	-2.420784669125104
chr4	92300200	92301200	-2.1375033116571824
chr4	92300300	92301300	-2.212888518719487
chr4	92300400	92301400	-2.188279897774689
chr4	92300500	92301500	-1.747439304415018
chr4	92300600	92301600	-0.7485400564083141
chr4	92300700	92301700	-0.6835929759260738
chr4	92300800	92301800	-0.37389851117243583
chr4	92300900	92301900	0.6355870545339815
chr4	92301000	92302000	1.2655818637816223
chr4	92301100	92302100	0.9365406080301172
chr4	92301200	92302200	0.3383389303344746
chr4	92301300	92302300	0.30954917063378634
chr4	92301400	92302400	0.318218362385022
chr4	92301500	92302500	0.02715043188026246
chr4	92301600	92302600	-0.6948929505978305
chr4	92301700	92302700	-0.7926332749672235
chr4	92301800	92302800	-1.0901737978261166
chr4	92301900	92302900	-0.9045422709926156
chr4	92302000	92303000	-1.308985187670768
chr4	92302100	92303100	-0.7726400937360016
chr4	92302200	92303200	-0.5266966058575104
chr4	92302300	92303300	-0.8276306696715301
chr4	92302400	92303400	-0.6774727659548501
chr4	92302500	92303500	-0.8209262971931061
chr4	92302600	92303600	-0.6195935436563622
chr4	92302700	92303700	-1.1731090795835233
chr4	92302800	92303800	-0.6308370477612325
chr4	92302900	92303900	-0.8593685312705217
chr4	92303000	92304000	-2.008151997169395
chr4	92303100	92304100	-2.2212424638124446
chr4	92303200	92304200	-2.460698830216748
chr4	92303300	92304300	-1.9635223718713697
chr4	92303400	92304400	-1.9486467169472679
chr4	92303500	92304500	-1.3507490896961096
chr4	92303600	92304600	-0.34127972028861425
chr4	92303700	92304700	0.29763521063211035
chr4	92303800	92304800	0.6747050036954909
chr4	92303900	92304900	0.51789386440944
chr4	92304000	92305000	1.7789976233398002
chr4	92304100	92305100	1.3545178169773673
chr4	92304200	92305200	1.5735275470286432
chr4	92304300	92305300	2.2951583597087346
chr4	92304400	92305400	2.292762124201808
chr4	92304500	92305500	1.7889321643802352
chr4	92304600	92305600	1.3015547597379802
chr4	92304700	92305700	1.6786176923425111
chr4	92304800	92305800	1.1470593737841854
chr4	92304900	92305900	1.335310403772145
chr4	92305000	92306000	1.0078383420474204
chr4	92305100	92306100	2.000132768059132
chr4	92305200	92306200	2.1599719645190976
chr4	92305300	92306300	1.7096688745371993
chr4	92305400	92306400	1.7416204844257483
chr4	92305500	92306500	1.831414062784652
chr4	92305600	92306600	1.8702315255762887
chr4	92305700	92306700	0.9221849795349798
chr4	92305800	92306800	0.6427138707172314
chr4	92305900	92306900	0.6180292587798074
chr4	92306000	92307000	0.6300209486312717
chr4	92306100	92307100	0.1006989429996802
chr4	92306200	92307200	0.19803383035380287
chr4	92306300	92307300	0.02735594973152966
chr4	92306400	92307400	0.1708755114329682
chr4	92306500	92307500	-0.3694894185190751
chr4	92306600	92307600	-0.37012706028736814
chr4	92306700	92307700	-0.5520243089461317
chr4	92306800	92307800	-0.3965106792999961
chr4	92306900	92307900	-0.6874358420953983
chr4	92307000	92308000	-0.6799638308541753
chr4	92307100	92308100	-0.6400805589512458
chr4	92307200	92308200	-0.4231939994010023
chr4	92307300	92308300	-1.1382267436095732
chr4	92307400	92308400	-2.1222263685821283
chr4	92307500	92308500	-1.4407809978616597
chr4	92307600	92308600	-1.9827111129926585
chr4	92307700	92308700	-1.7765277728234845
chr4	92307800	92308800	-1.5703130269354897
chr4	92307900	92308900	-1.626948538603113
chr4	92308000	92309000	-2.0845265456716744
chr4	92308100	92309100	-2.25619681204632
chr4	92308200	92309200	-3.44811920671526
chr4	92308300	92309300	-3.484475602887158
chr4	92308400	92309400	-2.9997811056194608
chr4	92308500	92309500	-2.990277121552088
chr4	92308600	92309600	-2.920518955899753
chr4	92308700	92309700	-2.6182259831565946
chr4	92308800	92309800	-2.2981939327777066
chr4	92308900	92309900	-2.5563666841278767
chr4	92309000	92310000	-1.6508160927772235
chr4	92309100	92310100	-2.342186845075619
chr4	92309200	92310200	-2.0079410069457664
chr4	92309300	92310300	-1.7951226778857408
chr4	92309400	92310400	-0.9421112058680348
chr4	92309500	92310500	-0.9398210819810818
chr4	92309600	92310600	-0.7880414561787383
chr4	92309700	92310700	-1.410425100107266
chr4	92309800	92310800	-1.9842912272821875
chr4	92309900	92310900	-2.383162852230698
chr4	92310000	92311000	-3.1346834312872223
chr4	92310100	92311100	-2.9321229137614826
chr4	92310200	92311200	-2.840758152058688
chr4	92310300	92311300	-2.322229232074414
chr4	92310400	92311400	-3.0085056272046744
chr4	92310500	92311500	-2.8536365094052285
chr4	92310600	92311600	-2.6871105248245652
chr4	92310700	92311700	-2.356683575493562
chr4	92310800	92311800	-1.8625921810739745
chr4	92310900	92311900	-1.7748214104245983
chr4	92311000	92312000	-1.3292670568514722
chr4	92311100	92312100	-1.3771432678172997
chr4	92311200	92312200	-0.7796905629486581
chr4	92311300	92312300	-0.8772395659337406
chr4	92311400	92312400	-0.42580062150391207
chr4	92311500	92312500	-0.7563848088780188
chr4	92311600	92312600	-0.5219836980971835
chr4	92311700	92312700	-0.4417906393626536
chr4	92311800	92312800	-0.6691210737493154
chr4	92311900	92312900	-0.08769443015869552
chr4	92312000	92313000	-0.19818657220632774
chr4	92312100	92313100	0.6195828341887414
chr4	92312200	92313200	0.3060729810330677
chr4	92312300	92313300	0.7357566782802397
chr4	92312400	92313400	0.4074223711819429
chr4	92312500	92313500	0.4423690704449472
chr4	92312600	92313600	0.5488864256218269
chr4	92312700	92313700	0.3327063632082629
chr4	92312800	92313800	1.0399276156581148
chr4	92312900	92313900	1.2304831805899488
chr4	92313000	92314000	1.0247993298990816
chr4	92313100	92314100	0.5497305622301402
chr4	92313200	92314200	0.2438190964628937
chr4	92313300	92314300	-0.6464450576416007
chr4	92313400	92314400	-1.664956976003188
chr4	92313500	92314500	-2.458519731213104
chr4	92313600	92314600	-2.9824330458716823
chr4	92313700	92314700	-2.2014461416787783
chr4	92313800	92314800	-2.9623239588640136
chr4	92313900	92314900	-3.668594014493162
chr4	92314000	92315000	-3.2569171158731836
chr4	92314100	92315100	-3.1127774962378782
chr4	92314200	92315200	-2.409701813717798
chr4	92314300	92315300	-2.1203452249317425
chr4	92314400	92315400	-1.6919726844931307
chr4	92314500	92315500	-1.4961263378535297
chr4	92314600	92315600	-0.8281868727752513
chr4	92314700	92315700	-1.2986355980361857
chr4	92314800	92315800	-0.8696778791320141
chr4	92314900	92315900	-0.4126927406967151
chr4	92316000	92317000	-2.759745980861339
chr4	92316100	92317100	-3.3948759054315962
chr4	92316200	92317200	-3.0666928595756704
chr4	92316300	92317300	-2.8607501182111705
chr4	92316400	92317400	-3.1490679776112644
chr4	92316500	92317500	-2.17307332527517
chr4	92316600	92317600	-1.9564376852781005
chr4	92316700	92317700	-2.3793556933648254
chr4	92316800	92317800	-2.240052865082714
chr4	92316900	92317900	-2.1547176881061283
chr4	92317000	92318000	-2.39643813539346
chr4	92317100	92318100	-2.7206185093487285
chr4	92317200	92318200	-2.5635236908121652
chr4	92317300	92318300	-2.636823119151113
chr4	92318600	92319600	-3.0897679632601225
chr4	92318700	92319700	-2.6551806496569506
chr4	92318800	92319800	-2.3866323212720584
chr4	92318900	92319900	-2.5483857506589778
chr4	92319000	92320000	-2.668308327989265
chr4	92319100	92320100	-2.481328115349457
chr4	92319200	92320200	-1.0224540951285586
chr4	92319300	92320300	-0.5007575745803979
chr4	92319400	92320400	-0.05481083049724322
chr4	92319500	92320500	0.5615678776413671
chr4	92319600	92320600	0.6302647674112735
chr4	92319700	92320700	-0.09274303234212
chr4	92319800	92320800	-0.2487769038554861
chr4	92319900	92320900	-0.4042461959000301
chr4	92320000	92321000	-0.1805657033756143
chr4	92320100	92321100	-0.7222375400419361
chr4	92320200	92321200	-1.6095082528908602
chr4	92320300	92321300	-1.4702100964943556
chr4	92320400	92321400	-2.017592039858009
chr4	92320500	92321500	-2.3495424240037264
chr4	92320600	92321600	-2.1963834737737957
chr4	92320700	92321700	-1.9734331062737995
chr4	92320800	92321800	-2.0839998297329685
chr4	92320900	92321900	-1.920550028084928
chr4	92321000	92322000	-2.759458584730082
chr4	92321100	92322100	-2.6085411955927187
chr4	92321200	92322200	-2.5529585540133395
chr4	92321300	92322300	-2.3867858321972757
chr4	92321400	92322400	-1.5466956749740928
chr4	92321500	92322500	-1.4019303945488863
chr4	92321600	92322600	-1.6974888836576658
chr4	92321700	92322700	-1.6934033530054016
chr4	92321800	92322800	-2.6953247525496784
chr4	92321900	92322900	-2.6013085484267378
chr4	92322000	92323000	-1.7567675772510127
chr4	92322100	92323100	-1.4979655460852772
chr4	92322200	92323200	-1.9342999989711689
chr4	92322300	92323300	-2.16375338745423
chr4	92322400	92323400	-3.13307238632045
chr4	92322500	92323500	-3.355539851039066
chr4	92322600	92323600	-3.364757202654752
chr4	92322700	92323700	-3.242695700948385
chr4	92322800	92323800	-2.2074475199542842
chr4	92322900	92323900	-2.302090798626584
chr4	92323000	92324000	-1.767188358046846
chr4	92323100	92324100	-1.6659305573863203
chr4	92323200	92324200	-1.2573407913791637
chr4	92323300	92324300	-1.042190763301684
chr4	92323400	92324400	-0.0015552701971244846
chr4	92323500	92324500	0.3922928151902533
chr4	92323600	92324600	0.6091404841303091
chr4	92323700	92324700	0.7370100208303656
chr4	92323800	92324800	0.4911230038595245
chr4	92323900	92324900	0.4032011828939551
chr4	92324000	92325000	-0.21908096125170246
chr4	92324100	92325100	-0.4513668376669124
chr4	92324200	92325200	-0.11248714278976164
chr4	92324300	92325300	-0.575048888289929
chr4	92324400	92325400	-0.9489403543297068
chr4	92324500	92325500	-1.105668389170667
chr4	92324600	92325600	-0.586334770127975
chr4	92324700	92325700	-1.3900482743170854
chr4	92324800	92325800	-0.7524330050658753
chr4	92324900	92325900	-1.0929521083545999
chr4	92325000	92326000	-1.8903076900478537
chr4	92325100	92326100	-2.438948341554595
chr4	92325200	92326200	-2.7412203772403925
chr4	92325300	92326300	-2.803835487813628
chr4	92325400	92326400	-3.2085679854525817
chr4	92325500	92326500	-2.9184594699321966
chr4	92325600	92326600	-3.671123215094629
chr4	92325700	92326700	-2.608567170122304
chr4	92325800	92326800	-3.10758685341826
chr4	92325900	92326900	-2.1462775090316697
chr4	92326000	92327000	-1.4276727066138482
chr4	92326100	92327100	-1.5662158894022429
chr4	92326200	92327200	-1.5844080830230955
chr4	92326300	92327300	-1.2571449506234853
chr4	92326400	92327400	-0.9598844731935664
chr4	92326500	92327500	-1.5617386981434211
chr4	92326600	92327600	-1.1868979062448888
chr4	92326700	92327700	-1.905925227532872
chr4	92326800	92327800	-1.6536226809333625
chr4	92326900	92327900	-1.6448149242022252
chr4	92327000	92328000	-1.2787890982378352
chr4	92327100	92328100	-0.3794046478841556
chr4	92327200	92328200	-0.3053166997895749
chr4	92327300	92328300	-0.4527785024884662
chr4	92327400	92328400	-0.7007609127026342
chr4	92327500	92328500	-0.7293313317745206
chr4	92327600	92328600	-0.7805885848214928
chr4	92327700	92328700	-0.2717319370192753
chr4	92327800	92328800	-0.5118942621150689
chr4	92327900	92328900	-1.1064419339893372
chr4	92328000	92329000	-1.7841775018049308
chr4	92328100	92329100	-1.9695064675379776
chr4	92328200	92329200	-1.849747677917162
chr4	92328300	92329300	-1.9673529980362303
chr4	92328400	92329400	-2.0109709419062973
chr4	92328500	92329500	-2.215437797102037
chr4	92328600	92329600	-2.154153564039956
chr4	92328700	92329700	-2.8148236428205475
chr4	92328800	92329800	-3.3146378453460086
chr4	92328900	92329900	-2.9200437059357154
chr4	92329000	92330000	-2.0012401914564952
chr4	92329100	92330100	-1.1701384682060765
chr4	92329200	92330200	-1.698888595238456
chr4	92329300	92330300	-0.9820106913317368
chr4	92329400	92330400	-1.0952810460845954
chr4	92329500	92330500	-0.7925664685615345
chr4	92329600	92330600	-1.2042457904105914
chr4	92329700	92330700	-0.8671142567287851
chr4	92329800	92330800	-0.9425223386615992
chr4	92329900	92330900	-1.4159103637111692
chr4	92330000	92331000	-2.2460307405261517
chr4	92330100	92331100	-2.87271360021998
chr4	92330200	92331200	-3.0776924361200275
chr4	92330300	92331300	-4.1956070291181895
chr4	92330400	92331400	-4.237905590042149
chr4	92330500	92331500	-4.844805935546097
chr4	92330600	92331600	-4.144844148221053
chr4	92330700	92331700	-3.8056943708214255
chr4	92330800	92331800	-3.522603192716617
chr4	92330900	92331900	-3.304496525093321
chr4	92331000	92332000	-2.9561554267713657
chr4	92331100	92332100	-3.1284068880026576
chr4	92331200	92332200	-3.5004738088086915
chr4	92331300	92332300	-2.353564539998493
chr4	92331400	92332400	-1.6809427639153696
chr4	92331500	92332500	-1.1264818051875891
chr4	92331600	92332600	-1.8880685158232209
chr4	92331700	92332700	-2.197736061642559
chr4	92331800	92332800	-1.6691915300651352
chr4	92331900	92332900	-1.0699681632177134
chr4	92332000	92333000	-1.1355527783287227
chr4	92332100	92333100	-0.6293495198721129
chr4	92332200	92333200	0.44837717456768345
chr4	92332300	92333300	0.5127843473365208
chr4	92332400	92333400	0.6772103193275064
chr4	92332500	92333500	1.0280162680217801
chr4	92332600	92333600	0.7993861057608433
chr4	92332700	92333700	0.4769548235847447
chr4	92332800	92333800	0.3900088407168817
chr4	92332900	92333900	0.08207252401847774
chr4	92333000	92334000	-0.052225563357160415
chr4	92333100	92334100	-0.8950169107454222
chr4	92333200	92334200	-1.466351449384189
chr4	92333300	92334300	-2.2784406719535064
chr4	92333400	92334400	-2.86798545792202
chr4	92333500	92334500	-3.2869015015302163
chr4	92333600	92334600	-2.8569971765367894
chr4	92333700	92334700	-2.0836609170253206
chr4	92333800	92334800	-2.518108322637333
chr4	92333900	92334900	-2.8689342340090187
chr4	92334000	92335000	-2.900424824444904
chr4	92334100	92335100	-2.6278405190601744
chr4	92334200	92335200	-2.4294867665589086
chr4	92334300	92335300	-1.7165777201342012
chr4	92334400	92335400	-1.6417085685797632
chr4	92334500	92335500	-2.104247858914983
chr4	92334600	92335600	-2.276963188221297
chr4	92334700	92335700	-2.9086212472697897
chr4	92334800	92335800	-1.895693719284416
chr4	92334900	92335900	-1.7311272304356349
chr4	92335000	92336000	-2.1461379407467613
chr4	92335100	92336100	-2.296988291398136
chr4	92335200	92336200	-2.274882665142024
chr4	92335300	92336300	-3.6384415791172553
chr4	92335400	92336400	-3.8344105346466852
chr4	92335500	92336500	-3.322410681963509
chr4	92335600	92336600	-3.0799576506705915
chr4	92335700	92336700	-3.049010817799052
chr4	92335800	92336800	-3.5487871784198903
chr4	92335900	92336900	-3.4744859456145663
chr4	92337000	92338000	-0.9147815082164289
chr4	92337100	92338100	-1.424010560553527
chr4	92337200	92338200	-1.4867195074726487
chr4	92337300	92338300	-1.2655324832179518
chr4	92337400	92338400	-1.8915762065326207
chr4	92337500	92338500	-1.2604382054086054
chr4	92337600	92338600	-1.9283305816896528
chr4	92337700	92338700	-2.1667379848007244
chr4	92337800	92338800	-2.2323373354239564
chr4	92337900	92338900	-2.8062776929292204
chr4	92338000	92339000	-3.277078070288265
chr4	92338100	92339100	-3.259002170730576
chr4	92338200	92339200	-3.0214324450999888
chr4	92338300	92339300	-3.5573177581002926
chr4	92338400	92339400	-3.6207033480353172
chr4	92338500	92339500	-3.746264306659201
chr4	92338600	92339600	-3.672574523970971
chr4	92338700	92339700	-2.928622204797588
chr4	92338800	92339800	-2.9873559765817213
chr4	92338900	92339900	-2.8336165428319857
chr4	92339000	92340000	-2.862369821668178
chr4	92339100	92340100	-3.1716794211181565
chr4	92339200	92340200	-3.187421798206548
chr4	92339300	92340300	-3.1043830517962485
chr4	92339400	92340400	-3.3979647766759253
chr4	92339500	92340500	-3.6226448082701714
chr4	92339600	92340600	-3.6018425756419985
chr4	92339700	92340700	-3.7501893981982057
chr4	92339800	92340800	-3.676481951596312
chr4	92339900	92340900	-3.4258902878987776
chr4	92340000	92341000	-3.0383093314202996
chr4	92340100	92341100	-2.808110822996715
chr4	92340200	92341200	-2.8830361082842924
chr4	92340300	92341300	-3.0437205847702384
chr4	92340400	92341400	-3.2658555893633867
chr4	92340500	92341500	-3.085384596821473
chr4	92340600	92341600	-3.196888857386774
chr4	92340700	92341700	-2.358938345459676
chr4	92340800	92341800	-2.71492143786382
chr4	92340900	92341900	-2.6758344090040143
chr4	92341000	92342000	-2.464697446944761
chr4	92341100	92342100	-2.1422294778750937
chr4	92341200	92342200	-2.6924547046546543
chr4	92341300	92342300	-2.3741366064101697
chr4	92341400	92342400	-1.6778562321727888
chr4	92341500	92342500	-2.119066005081954
chr4	92341600	92342600	-2.335634729186633
chr4	92341700	92342700	-2.603577785207372
chr4	92341800	92342800	-2.8027276349315717
chr4	92341900	92342900	-2.769030977295024
chr4	92342000	92343000	-2.675844417416937
chr4	92342100	92343100	-2.484927234704776
chr4	92342200	92343200	-1.6805036924140648
chr4	92342300	92343300	-2.1723741600955866
chr4	92342400	92343400	-2.375812743180195
chr4	92342500	92343500	-1.8032138397262507
chr4	92342600	92343600	-0.7175252503017715
chr4	92342700	92343700	-0.573462249284516
chr4	92342800	92343800	0.2810399071917123
chr4	92342900	92343900	0.3431163678918678
chr4	92343000	92344000	-0.033364624189252734
chr4	92343100	92344100	-0.20517987027982748
chr4	92343200	92344200	-0.6664964772499484
chr4	92343300	92344300	-0.5738225534425907
chr4	92343400	92344400	-0.9562054452641688
chr4	92343500	92344500	-1.0771803229684054
chr4	92343600	92344600	-2.051954691832712
chr4	92343700	92344700	-2.3616285502978007
chr4	92343800	92344800	-2.186626683306116
chr4	92343900	92344900	-2.6849321144452047
chr4	92344000	92345000	-2.9385564332272054
chr4	92344100	92345100	-3.360897644803388
chr4	92344200	92345200	-3.129133011370018
chr4	92344300	92345300	-3.2517973029365312
chr4	92344400	92345400	-2.507864703381753
chr4	92344500	92345500	-2.543703354351009
chr4	92344600	92345600	-2.004918406758704
chr4	92344700	92345700	-2.1165371087507543
chr4	92344800	92345800	-2.473822937371323
chr4	92344900	92345900	-2.8128743058960195
chr4	92345000	92346000	-2.2604618919408956
chr4	92345100	92346100	-1.7016362712579851
chr4	92345200	92346200	-1.5034048977119945
chr4	92345300	92346300	-0.976633566249443
chr4	92345400	92346400	-1.5321438082981833
chr4	92345500	92346500	-1.1774168485700152
chr4	92345600	92346600	-1.1491169090289282
chr4	92345700	92346700	-1.4277525064142051
chr4	92345800	92346800	-1.7256481687981846
chr4	92345900	92346900	-1.334118340965029
chr4	92346000	92347000	-1.5525853148552544
chr4	92346100	92347100	-1.85446391466744
chr4	92346200	92347200	-2.029874959462392
chr4	92346300	92347300	-2.2590385836454034
chr4	92346400	92347400	-1.8451234961767629
chr4	92346500	92347500	-2.0901284467258883
chr4	92346600	92347600	-2.321104369756143
chr4	92346700	92347700	-1.8030981663763304
chr4	92346800	92347800	-1.985448083851086
chr4	92346900	92347900	-1.6835600912902149
chr4	92347000	92348000	-1.487030102166751
chr4	92347100	92348100	-1.4540889230985872
chr4	92347200	92348200	-1.8157145367591088
chr4	92347300	92348300	-1.5257090852439779
chr4	92347400	92348400	-1.4071421591361049
chr4	92347500	92348500	-0.7613327832082399
chr4	92347600	92348600	-1.086666015100043
chr4	92347700	92348700	-1.7315441724352552
chr4	92347800	92348800	-1.6614869411257511
chr4	92347900	92348900	-1.995310064992725
chr4	92348000	92349000	-2.67658848157507
chr4	92348100	92349100	-2.135171443340712
chr4	92348200	92349200	-1.9351137142821968
chr4	92348300	92349300	-2.5917827880845725
chr4	92348400	92349400	-3.0419151745781137
chr4	92348500	92349500	-3.2331096891473154
chr4	92348600	92349600	-3.3540113598685046
chr4	92348700	92349700	-3.1746815228633944
chr4	92348800	92349800	-3.092585556710083
chr4	92348900	92349900	-3.256260880536366
chr4	92349000	92350000	-3.101752113944281
chr4	92349100	92350100	-3.545755076981041
chr4	92349200	92350200	-3.6755820671582526
chr4	92349300	92350300	-3.2937076748096143
chr4	92349400	92350400	-3.4504281072166734
chr4	92349500	92350500	-3.7332780253249007
chr4	92349600	92350600	-3.6930665564848084
chr4	92349700	92350700	-4.336649495235303
chr4	92349800	92350800	-4.4284939758718425
chr4	92349900	92350900	-3.6764918620735934
chr4	92350000	92351000	-3.29060159875201
chr4	92350100	92351100	-3.662477071304805
chr4	92350200	92351200	-3.54111765405645
chr4	92350300	92351300	-3.5364954198517804
chr4	92350400	92351400	-3.001955304694801
chr4	92350500	92351500	-2.7032024752636623
chr4	92350600	92351600	-3.04167266289527
chr4	92350700	92351700	-1.699224711620211
chr4	92350800	92351800	-0.996510011369104
chr4	92350900	92351900	-0.9934392311868854
chr4	92351000	92352000	-1.0152825353456407
chr4	92351100	92352100	-0.2404600201671584
chr4	92351200	92352200	-0.4168430121679091
chr4	92351300	92352300	-0.8582033826392962
chr4	92351400	92352400	-0.19557572009823052
chr4	92351500	92352500	-0.4516328268005348
chr4	92351600	92352600	-0.21131656604516494
chr4	92351700	92352700	-0.5505389297347856
chr4	92351800	92352800	-1.6602884391653654
chr4	92351900	92352900	-1.927873828165066
chr4	92352000	92353000	-2.1995596346837822
chr4	92352100	92353100	-1.85401192122556
chr4	92352200	92353200	-1.6468297692595901
chr4	92352300	92353300	-0.9638379995074836
chr4	92352400	92353400	-1.4816878535800284
chr4	92352500	92353500	-1.982149488761616
chr4	92352600	92353600	-1.876110545191471
chr4	92352700	92353700	-2.3669664084884143
chr4	92352800	92353800	-1.677471649680818
chr4	92352900	92353900	-1.0478986503189809
chr4	92353000	92354000	-1.1268258584416453
chr4	92353100	92354100	-1.9275556678584609
chr4	92353200	92354200	-2.1361221687028684
chr4	92353300	92354300	-2.323226523833969
chr4	92353400	92354400	-3.294286192762663
chr4	92353500	92354500	-3.1054806881729045
chr4	92353600	92354600	-2.5497035258819234
chr4	92353700	92354700	-2.0125693501325443
chr4	92353800	92354800	-1.5598407499122626
chr4	92353900	92354900	-2.480355048023378
chr4	92354000	92355000	-1.6176376659473681
chr4	92354100	92355100	-1.1958028074852387
chr4	92354200	92355200	-1.3810504422479657
chr4	92354300	92355300	-1.4894735191720496
chr4	92354400	92355400	-0.4593149923897652
chr4	92354500	92355500	0.10271551737774212
chr4	92354600	92355600	-0.3623390337768795
chr4	92354700	92355700	0.11456690099825735
chr4	92354800	92355800	-0.10767682046972599
chr4	92354900	92355900	0.19171879626576405
chr4	92355000	92356000	-0.2908049732874088
chr4	92355100	92356100	-0.6951951980154706
chr4	92355200	92356200	-0.7665571897191851
chr4	92355300	92356300	-0.4504011942631858
chr4	92355400	92356400	-0.6279059412237711
chr4	92355500	92356500	-1.4620062380948233
chr4	92355600	92356600	-1.6524184153920558
chr4	92355700	92356700	-1.9513575361680653
chr4	92355800	92356800	-2.584941296399732
chr4	92355900	92356900	-2.749192320892806
chr4	92356000	92357000	-3.205957698335149
chr4	92356100	92357100	-2.9128899458790127
chr4	92356200	92357200	-2.6431360516723115
chr4	92356300	92357300	-2.7616718617199507
chr4	92356400	92357400	-2.3486185135099564
chr4	92356500	92357500	-2.343177566398221
chr4	92356600	92357600	-2.2017740286272933
chr4	92356700	92357700	-2.5165247237792103
chr4	92356800	92357800	-2.568559644728996
chr4	92356900	92357900	-3.246732540286013
chr4	92357000	92358000	-3.250309596883316
chr4	92357100	92358100	-3.2937090446576636
chr4	92357200	92358200	-3.2457747248837965
chr4	92357300	92358300	-3.159628850531476
chr4	92357400	92358400	-3.0828935904477994
chr4	92357500	92358500	-2.2760429702362504
chr4	92357600	92358600	-2.744615337045216
chr4	92357700	92358700	-2.87206394749086
chr4	92357800	92358800	-1.8627434314197704
chr4	92357900	92358900	-1.0335514929128793
chr4	92358000	92359000	-0.7033919789790889
chr4	92358100	92359100	-0.5954956791318184
chr4	92358200	92359200	-0.7664533190931049
chr4	92358300	92359300	-1.0033680864525667
chr4	92358400	92359400	-1.3635817666487864
chr4	92358500	92359500	-2.039315161472313
chr4	92358600	92359600	-1.344042143761125
chr4	92358700	92359700	-1.3041514199306556
chr4	92358800	92359800	-1.952724603539281
chr4	92358900	92359900	-2.580702046391783
chr4	92359000	92360000	-3.060081287727718
chr4	92359100	92360100	-3.6104757041777216
chr4	92359200	92360200	-3.2940387314339934
chr4	92359300	92360300	-3.4877480593444155
chr4	92359400	92360400	-3.901778146719544
chr4	92359500	92360500	-4.004428944961445
chr4	92359600	92360600	-4.460522367641823
chr4	92359700	92360700	-4.7643239467372265
chr4	92359800	92360800	-5.027881436580134
chr4	92359900	92360900	-5.011378382385373
chr4	92360000	92361000	-4.60019255948251
chr4	92360100	92361100	-3.971100478244348
chr4	92360200	92361200	-3.9300703511808086
chr4	92360300	92361300	-3.7141516684336624
chr4	92360400	92361400	-3.2129667934790294
chr4	92360500	92361500	-2.9985969900866363
chr4	92360600	92361600	-2.7280011603173704
chr4	92360700	92361700	-3.0015654338841578
chr4	92360800	92361800	-2.189598624886288
chr4	92360900	92361900	-1.8592679922700053
chr4	92361000	92362000	-1.3425175003226804
chr4	92361100	92362100	-2.021549526901408
chr4	92361200	92362200	-2.283875462343978
chr4	92361300	92362300	-1.845940896032961
chr4	92361400	92362400	-1.8599319665380545
chr4	92361500	92362500	-2.1178992158626007
chr4	92361600	92362600	-1.8610424588082215
chr4	92361700	92362700	-1.6770837634635278
chr4	92361800	92362800	-2.368181381852488
chr4	92361900	92362900	-1.8755266025010109
chr4	92362000	92363000	-1.9124797950612964
chr4	92362100	92363100	-1.153387110555696
chr4	92362200	92363200	-0.4816402185134581
chr4	92362300	92363300	-0.6303577034224926
chr4	92362400	92363400	-1.1518056899534646
chr4	92362500	92363500	-0.08895757713064888
chr4	92362600	92363600	-0.2066968157541644
chr4	92362700	92363700	-0.8180381098499657
chr4	92362800	92363800	-0.8557110440022463
chr4	92363900	92364900	1.247322885463251
chr4	92364000	92365000	0.4184385772292994
chr4	92364100	92365100	-0.2740895197984728
chr4	92364200	92365200	-0.6668766458112912
chr4	92364300	92365300	-0.9078040462851522
chr4	92364400	92365400	-1.9576155596151656
chr4	92364500	92365500	-1.9860533695615152
chr4	92364600	92365600	-2.007348220634847
chr4	92364700	92365700	-2.5104579123305766
chr4	92364800	92365800	-2.9381083514044093
chr4	92364900	92365900	-3.242576069874368
chr4	92365000	92366000	-2.4792760234874582
chr4	92365100	92366100	-2.8110388258217363
chr4	92365200	92366200	-3.368542097002252
chr4	92365300	92366300	-3.552294460132596
chr4	92365400	92366400	-3.1683328920389338
chr4	92365500	92366500	-3.171360867611109
chr4	92365600	92366600	-2.484996684800585
chr4	92365700	92366700	-2.6010290508167664
chr4	92365800	92366800	-2.4035217472567374
chr4	92365900	92366900	-2.492802438163375
chr4	92366000	92367000	-2.8605964502041674
chr4	92366100	92367100	-2.099008409715096
chr4	92366200	92367200	-1.1438444491138942
chr4	92366300	92367300	-0.8908038670971821
chr4	92366400	92367400	-1.1045019962014055
chr4	92366500	92367500	-1.1247847060914464
chr4	92366600	92367600	-1.185122741876157
chr4	92366700	92367700	-1.1780613222326386
chr4	92366800	92367800	-1.6213372629221088
chr4	92366900	92367900	-2.5161518751843883
chr4	92367000	92368000	-2.337185078427318
chr4	92367100	92368100	-2.284742542527664
chr4	92367200	92368200	-2.551753191638052
chr4	92367300	92368300	-2.509965041133179
chr4	92367400	92368400	-1.982619811793627
chr4	92367500	92368500	-1.8669972853656631
chr4	92367600	92368600	-1.8149891613515907
chr4	92367700	92368700	-1.0606403771438502
chr4	92367800	92368800	-0.9450258318231352
chr4	92367900	92368900	0.1505537958950638
chr4	92368000	92369000	0.19683493644418623
chr4	92368100	92369100	-0.5271782284418883
chr4	92368200	92369200	-0.8397557359316701
chr4	92368300	92369300	-1.2354636476877416
chr4	92368400	92369400	-1.4368116721007285
chr4	92368500	92369500	-1.739186529058922
chr4	92368600	92369600	-1.6809203938604569
chr4	92368700	92369700	-2.007347019088975
chr4	92368800	92369800	-1.5183956483512062
chr4	92368900	92369900	-1.6539605184828
chr4	92369000	92370000	-2.0170872696410522
chr4	92369100	92370100	-1.5845869040748173
chr4	92369200	92370200	-1.1129710932401244
chr4	92369300	92370300	-0.17567292698363726
chr4	92369400	92370400	-0.024856663028173128
chr4	92369500	92370500	-0.19423374959336065
chr4	92369600	92370600	-0.5395999285489362
chr4	92369700	92370700	-0.3268760497141369
chr4	92369800	92370800	-0.5888955725909145
chr4	92369900	92370900	-0.7693745044706204
chr4	92370000	92371000	-0.5476138715617861
chr4	92370100	92371100	-0.729848814092115
chr4	92370200	92371200	-1.3294636879203343
chr4	92370300	92371300	-1.776679351205907
chr4	92370400	92371400	-1.8304462100562588
chr4	92370500	92371500	-1.6986922813018792
chr4	92370600	92371600	-1.4153270362613175
chr4	92370700	92371700	-1.0741005767523129
chr4	92370800	92371800	-1.0720118876645441
chr4	92370900	92371900	-1.5331575922285012
chr4	92371000	92372000	-1.4964825007841118
chr4	92371100	92372100	-1.4140374256296733
chr4	92371200	92372200	-1.0667349531553598
chr4	92371300	92372300	-1.4268150762142953
chr4	92371400	92372400	-1.0100404281955593
chr4	92371500	92372500	-0.9954870025076304
chr4	92371600	92372600	-1.1278788543717948
chr4	92371700	92372700	-1.7017377191941592
chr4	92371800	92372800	-2.4612112692905845
chr4	92371900	92372900	-2.139397693063889
chr4	92372000	92373000	-1.8221546464715803
chr4	92372100	92373100	-1.4615867947867152
chr4	92372200	92373200	-1.6356584094466868
chr4	92372300	92373300	-0.97390273097947
chr4	92372400	92373400	-1.2509085597916143
chr4	92372500	92373500	-1.4303765879681714
chr4	92372600	92373600	-1.6981957860168313
chr4	92372700	92373700	-1.430298914565579
chr4	92372800	92373800	-1.266405526958038
chr4	92372900	92373900	-1.118830269789126
chr4	92373000	92374000	-1.737959591444672
chr4	92373100	92374100	-1.392976069362804
chr4	92373200	92374200	-1.0178785525040506
chr4	92373300	92374300	-1.8365992849781319
chr4	92373400	92374400	-1.8127259181076467
chr4	92373500	92374500	-1.3387570243859723
chr4	92373600	92374600	-1.0333908827474587
chr4	92373700	92374700	-0.8791466100295118
chr4	92373800	92374800	-0.36729862626050974
chr4	92373900	92374900	-0.6053143403953044
chr4	92374000	92375000	0.039947304870055496
chr4	92374100	92375100	-0.6487772434020961
chr4	92374200	92375200	-0.4924979947470355
chr4	92374300	92375300	0.03345724253548715
chr4	92374400	92375400	-0.6047567738231733
chr4	92374500	92375500	-0.7239371436411931
chr4	92374600	92375600	-1.075388351511423
chr4	92374700	92375700	-1.9399376296336792
chr4	92374800	92375800	-1.9791981756295791
chr4	92374900	92375900	-1.7369958776508785
chr4	92375000	92376000	-1.8859068334351414
chr4	92375100	92376100	-1.8222860432572168
chr4	92375200	92376200	-2.541954061905883
chr4	92375300	92376300	-2.4742152774907904
chr4	92375400	92376400	-2.522998930346088
chr4	92375500	92376500	-3.0359281318933253
chr4	92375600	92376600	-2.8661154378813216
chr4	92375700	92376700	-2.1838385770598503
chr4	92375800	92376800	-1.9158780656595067
chr4	92375900	92376900	-1.6930040497931602
chr4	92376000	92377000	-1.5992984548855698
chr4	92376100	92377100	-2.036403650469322
chr4	92376200	92377200	-1.9538680606751515
chr4	92376300	92377300	-2.38597650252248
chr4	92376400	92377400	-1.9803011158442398
chr4	92376500	92377500	-1.1632110076578626
chr4	92376600	92377600	-1.1762437898035898
chr4	92376700	92377700	-1.766196807338868
chr4	92376800	92377800	-1.9133826527227829
chr4	92376900	92377900	-2.445937562611769
chr4	92377000	92378000	-3.252102650091847
chr4	92377100	92378100	-3.2263834662963062
chr4	92377200	92378200	-3.0519159348736493
chr4	92377300	92378300	-2.7699933496095697
chr4	92377400	92378400	-2.622537172480401
chr4	92377500	92378500	-3.0468330847224085
chr4	92377600	92378600	-3.284392898730616
chr4	92377700	92378700	-3.024086949013003
chr4	92377800	92378800	-3.0505255678254772
chr4	92377900	92378900	-3.0170788072187364
chr4	92378000	92379000	-2.358991904276193
chr4	92378100	92379100	-1.5931199660143491
chr4	92378200	92379200	-1.824720615886937
chr4	92378300	92379300	-1.598708095354776
chr4	92378400	92379400	-1.884037008535093
chr4	92378500	92379500	-1.831123211514745
chr4	92378600	92379600	-1.7987516322332366
chr4	92378700	92379700	-2.0006793930165805
chr4	92378800	92379800	-1.9470920349117569
chr4	92378900	92379900	-2.1942440868054933
chr4	92379000	92380000	-2.5491998159180564
chr4	92379100	92380100	-2.6268823994978248
chr4	92379200	92380200	-3.101739930641795
chr4	92379300	92380300	-3.88517789676916
chr4	92379400	92380400	-3.2654347284455554
chr4	92379500	92380500	-4.06817491002791
chr4	92379600	92380600	-3.8214249794056547
chr4	92379700	92380700	-3.2339239216136746
chr4	92379800	92380800	-3.5833396682770764
chr4	92379900	92380900	-3.2533174375994887
chr4	92380000	92381000	-2.506688051209128
chr4	92380100	92381100	-3.5198377323780807
chr4	92380200	92381200	-2.7456890786203227
chr4	92380300	92381300	-1.776330177865464
chr4	92380400	92381400	-2.225697760640863
chr4	92380500	92381500	-1.5449722474722114
chr4	92380600	92381600	-1.06803924294314
chr4	92380700	92381700	-2.227196884154138
chr4	92380800	92381800	-1.6806271858800252
chr4	92380900	92381900	-1.009511292367203
chr4	92381000	92382000	-1.620643843852927
chr4	92381100	92382100	-0.7036805450378688
chr4	92381200	92382200	-1.220289968216207
chr4	92381300	92382300	-2.219351230229812
chr4	92381400	92382400	-2.2553381593805475
chr4	92381500	92382500	-2.3750215807115262
chr4	92381600	92382600	-2.7804027214802094
chr4	92381700	92382700	-2.086317008789112
chr4	92381800	92382800	-2.13829788169557
chr4	92381900	92382900	-2.1287218779139545
chr4	92382000	92383000	-1.6867706177607265
chr4	92382100	92383100	-1.7545928179437924
chr4	92382200	92383200	-0.9772548504563616
chr4	92382300	92383300	0.1283514293723927
chr4	92382400	92383400	0.2556907060306704
chr4	92382500	92383500	0.4446210632651911
chr4	92382600	92383600	0.14686297857909505
chr4	92382700	92383700	0.6472832693530091
chr4	92382800	92383800	-0.06103782616285028
chr4	92382900	92383900	-0.5222178247456422
chr4	92383000	92384000	-0.7886065151681284
chr4	92383100	92384100	-0.8429323549698541
chr4	92383200	92384200	-0.7629226763691282
chr4	92383300	92384300	-1.418683225101342
chr4	92383400	92384400	-1.6456907099532432
chr4	92384700	92385700	-0.6253996286215487
chr4	92384800	92385800	-0.7876263673974754
chr4	92384900	92385900	-0.5889046219852498
chr4	92385000	92386000	-0.4601159361421084
chr4	92385100	92386100	-0.6520088174513636
chr4	92385200	92386200	-1.1550216158071849
chr4	92385300	92386300	-0.7390733110702044
chr4	92385400	92386400	-1.0593014064648705
chr4	92385500	92386500	-1.2124010971892625
chr4	92385600	92386600	-0.8574024511463206
chr4	92385700	92386700	-0.6213536377649089
chr4	92385800	92386800	0.01864124579764036
chr4	92385900	92386900	-0.278861123324607
chr4	92386000	92387000	-0.5913698143445274
chr4	92386100	92387100	-1.1287531158669315
chr4	92386200	92387200	-1.264785319415595
chr4	92386300	92387300	-1.333071627597198
chr4	92386400	92387400	-1.6036853423480044
chr4	92386500	92387500	-1.2097309123669548
chr4	92386600	92387600	-0.6720093325392843
chr4	92386700	92387700	-0.9317511211721344
chr4	92386800	92387800	-1.8740858981101047
chr4	92386900	92387900	-2.287370458234019
chr4	92387000	92388000	-2.498203386746856
chr4	92387100	92388100	-1.7262391341857093
chr4	92387200	92388200	-1.2594339036016209
chr4	92387300	92388300	-2.1889717859406645
chr4	92387400	92388400	-1.6890860867000588
chr4	92387500	92388500	-1.3395317132758688
chr4	92387600	92388600	-1.2850222564585745
chr4	92387700	92388700	-0.7539755014770387
chr4	92387800	92388800	-0.3016456863972562
chr4	92387900	92388900	-0.20496470524459226
chr4	92388000	92389000	0.18839922122417702
chr4	92388100	92389100	-0.12235079361036202
chr4	92388200	92389200	-0.14023436689636046
chr4	92388300	92389300	0.17526316932625086
chr4	92388400	92389400	-0.1975864172195714
chr4	92388500	92389500	-0.2923818615332025
chr4	92388600	92389600	-0.7611162654130663
chr4	92388700	92389700	-0.7841234322208692
chr4	92388800	92389800	-0.6695605028580824
chr4	92388900	92389900	-0.1991746263647912
chr4	92389000	92390000	-0.03986508277834109
chr4	92389100	92390100	-0.6111706375728471
chr4	92389200	92390200	-0.7359507988023406
chr4	92389300	92390300	-0.8301085403788879
chr4	92389400	92390400	-0.9353591324651028
chr4	92389500	92390500	-1.4049902210828429
chr4	92389600	92390600	-1.1182928973683406
chr4	92389700	92390700	-1.8764919356025591
chr4	92389800	92390800	-2.8314980155290765
chr4	92389900	92390900	-2.9768899918287404
chr4	92390000	92391000	-3.498864048386647
chr4	92390100	92391100	-2.773177664898119
chr4	92390200	92391200	-2.9998702296213846
chr4	92390300	92391300	-2.7962278038943364
chr4	92390400	92391400	-2.5329501205345912
chr4	92390500	92391500	-2.189079949176488
chr4	92390600	92391600	-2.8497520275224173
chr4	92390700	92391700	-1.8490397322096048
chr4	92390800	92391800	-0.7028511255798104
chr4	92390900	92391900	-0.7365559470562651
chr4	92391000	92392000	-0.9188686237387413
chr4	92391100	92392100	-1.1925441741042846
chr4	92391200	92392200	-1.0686043102179974
chr4	92391300	92392300	-1.1370469072495368
chr4	92391400	92392400	-1.7049538384674037
chr4	92391500	92392500	-1.1013861578082869
chr4	92391600	92392600	-0.6060640362596066
chr4	92391700	92392700	-1.097546669381147
chr4	92391800	92392800	-1.9054686990040883
chr4	92391900	92392900	-1.1839323387366851
chr4	92392000	92393000	-0.714433189067116
chr4	92392100	92393100	-0.5515022910134203
chr4	92392200	92393200	-0.5146955317141789
chr4	92392300	92393300	-0.44086683811591465
chr4	92392400	92393400	-0.38543212773234203
chr4	92392500	92393500	-0.7379194630281768
chr4	92392600	92393600	-1.1202562838680354
chr4	92392700	92393700	-1.7748126362434296
chr4	92392800	92393800	-1.2467262830961297
chr4	92392900	92393900	-1.4526107852577326
chr4	92393000	92394000	-1.3352638476331522
chr4	92393100	92394100	-1.0917524544381632
chr4	92393200	92394200	-1.1166159964581868
chr4	92393300	92394300	-0.8588267450040089
chr4	92393400	92394400	-0.2407929671443416
chr4	92393500	92394500	-0.09829372788597912
chr4	92393600	92394600	-0.3669845906909978
chr4	92393700	92394700	0.2314879798821105
chr4	92393800	92394800	0.5557946616752742
chr4	92393900	92394900	0.03583698265208229
chr4	92394000	92395000	-0.789948655991652
chr4	92394100	92395100	-0.9547217680776062
chr4	92394200	92395200	-1.7410553836584446
chr4	92394300	92395300	-2.61834232950958
chr4	92394400	92395400	-2.493767209526008
chr4	92394500	92395500	-3.983498627318877
chr4	92394600	92395600	-3.99532882918106
chr4	92394700	92395700	-4.470151720854053
chr4	92394800	92395800	-4.731816223278313
chr4	92394900	92395900	-4.657968896926117
chr4	92395000	92396000	-4.092046197178661
chr4	92395100	92396100	-4.197656470903127
chr4	92395200	92396200	-3.152605139981896
chr4	92395300	92396300	-2.05031387489822
chr4	92395400	92396400	-2.7012529045946354
chr4	92395500	92396500	-1.934435686713596
chr4	92395600	92396600	-0.8370428606076477
chr4	92395700	92396700	-0.4925778589821254
chr4	92395800	92396800	-0.5604089861306178
chr4	92395900	92396900	-1.222835394742146
chr4	92396000	92397000	-1.2541876869851307
chr4	92396100	92397100	-1.2059820306277804
chr4	92396200	92397200	-1.682165778346712
chr4	92396300	92397300	-1.8560254860516745
chr4	92396400	92397400	-1.255557248006491
chr4	92396500	92397500	-0.8715338450062201
chr4	92396600	92397600	-2.238152294743994
chr4	92396700	92397700	-1.8340208351839442
chr4	92396800	92397800	-2.0111503792323617
chr4	92396900	92397900	-1.7631006648960292
chr4	92397000	92398000	-1.027091443271684
chr4	92397100	92398100	-1.7507428299753691
chr4	92397200	92398200	-1.595556634743357
chr4	92397300	92398300	-1.749259095161125
chr4	92397400	92398400	-2.3913696498140724
chr4	92397500	92398500	-3.2178114001802043
chr4	92397600	92398600	-2.4419662645264046
chr4	92397700	92398700	-2.302666607714651
chr4	92397800	92398800	-1.4972282553601044
chr4	92397900	92398900	-1.3868526404950563
chr4	92398000	92399000	-1.679765669829148
chr4	92398100	92399100	-1.6101583048391723
chr4	92398200	92399200	-2.0507554394117764
chr4	92398300	92399300	-1.9617153395839
chr4	92398400	92399400	-2.3788962207248874
chr4	92398500	92399500	-1.434360586872049
chr4	92398600	92399600	-1.7273702454032664
chr4	92398700	92399700	-1.8491108145917123
chr4	92398800	92399800	-2.1176569588413923
chr4	92398900	92399900	-1.6499556045961874
chr4	92399000	92400000	-2.2206914434971883
chr4	92399100	92400100	-1.6435083982465384
chr4	92399200	92400200	-1.7941001963880552
chr4	92399300	92400300	-2.1294544203350627
chr4	92399400	92400400	-0.9205714308542788
chr4	92399500	92400500	-1.2041002770260472
chr4	92399600	92400600	-0.3697443774589023
chr4	92399700	92400700	-0.7739812361762092
chr4	92399800	92400800	-1.7330872191046256
chr4	92399900	92400900	-1.9559288213221653
chr4	92400000	92401000	-2.368592843050446
chr4	92400100	92401100	-2.746052683266921
chr4	92400200	92401200	-2.7269073061107707
chr4	92400300	92401300	-2.4065826328606024
chr4	92400400	92401400	-3.0298795736136217
chr4	92400500	92401500	-3.1305072136034364
chr4	92400600	92401600	-3.920639911617584
chr4	92400700	92401700	-3.989584577371204
chr4	92400800	92401800	-2.6802662305024505
chr4	92400900	92401900	-2.528850937722499
chr4	92401000	92402000	-1.6421563149983307
chr4	92401100	92402100	-1.1807096855822006
chr4	92401200	92402200	-0.8828110585196387
chr4	92401300	92402300	-0.5038049745981186
chr4	92401400	92402400	-0.6965831246597075
chr4	92401500	92402500	-0.9141773700106626
chr4	92401600	92402600	-1.309434338955887
chr4	92401700	92402700	-1.279330193835215
chr4	92401800	92402800	-1.7377225049658946
chr4	92401900	92402900	-1.7051685236935292
chr4	92402000	92403000	-2.0228033713375764
chr4	92402100	92403100	-2.5423170698153146
chr4	92402200	92403200	-2.2704958394912538
chr4	92402300	92403300	-3.0313991024047566
chr4	92402400	92403400	-2.425115520410676
chr4	92402500	92403500	-2.1197128408397843
chr4	92402600	92403600	-1.4139504940594514
chr4	92402700	92403700	-0.9776183386193056
chr4	92402800	92403800	-0.21802168679717507
chr4	92402900	92403900	-0.09385858256985707
chr4	92403000	92404000	-0.6826880081230121
chr4	92403100	92404100	-0.18760923919870154
chr4	92403200	92404200	-0.02033376448570052
chr4	92403300	92404300	-0.2674044522976555
chr4	92403400	92404400	-0.3220249808993
chr4	92403500	92404500	-0.034795306410317015
chr4	92403600	92404600	0.5716091122780191
chr4	92403700	92404700	-0.4408956199009185
chr4	92403800	92404800	-1.6588846933346015
chr4	92403900	92404900	-1.9561930845343127
chr4	92404000	92405000	-1.170777667829391
chr4	92404100	92405100	-1.0602305766869458
chr4	92404200	92405200	-0.9539392357567756
chr4	92404300	92405300	-0.559070847157699
chr4	92404400	92405400	-0.5074394299740321
chr4	92404500	92405500	-0.5718210461513311
chr4	92404600	92405600	-1.569299107916235
chr4	92404700	92405700	-1.2885198623801253
chr4	92404800	92405800	-1.2633896992260196
chr4	92404900	92405900	-1.6327734965295404
chr4	92405000	92406000	-2.4051283487739394
chr4	92405100	92406100	-3.0807993522217703
chr4	92405200	92406200	-3.5665649925689715
chr4	92405300	92406300	-3.752273281476631
chr4	92405400	92406400	-3.407412872993989
chr4	92405500	92406500	-3.8411552346514237
chr4	92405600	92406600	-3.645704572065085
chr4	92405700	92406700	-3.3155807237913315
chr4	92405800	92406800	-2.9815613549780107
chr4	92405900	92406900	-2.516790391365328
chr4	92406000	92407000	-1.7470414053629602
chr4	92406100	92407100	-0.5611807089956263
chr4	92406200	92407200	-0.3184780255073005
chr4	92406300	92407300	-0.6946758968468785
chr4	92406400	92407400	-1.0314737016567006
chr4	92406500	92407500	-0.5658205287128686
chr4	92406600	92407600	0.02568722278695664
chr4	92406700	92407700	-0.004122542086932381
chr4	92406800	92407800	-0.5993398448767085
chr4	92406900	92407900	-0.9049122740745428
chr4	92407000	92408000	-1.1767431113801896
chr4	92407100	92408100	-1.294678165598942
chr4	92407200	92408200	-1.3148159400794093
chr4	92407300	92408300	-0.9042595880651032
chr4	92407400	92408400	-1.0545708309316384
chr4	92408500	92409500	-0.959448338806326
chr4	92408600	92409600	-1.5112992068222593
chr4	92408700	92409700	-1.4092338028776137
chr4	92408800	92409800	-1.2168660418887145
chr4	92408900	92409900	-0.9467719569841676
chr4	92409000	92410000	-0.1617544408681009
chr4	92409100	92410100	0.4678522772131791
chr4	92409200	92410200	-0.25900972863292643
chr4	92409300	92410300	-0.564592656508918
chr4	92409400	92410400	0.3601293502084954
chr4	92409500	92410500	0.3076860546036953
chr4	92409600	92410600	0.6374708446100859
chr4	92409700	92410700	0.5543950167032169
chr4	92409800	92410800	0.18947832771181194
chr4	92411700	92412700	-1.3982256720095487
chr4	92411800	92412800	-1.7256522348665857
chr4	92411900	92412900	-2.078757345530971
chr4	92412000	92413000	-1.806037781881005
chr4	92412100	92413100	-1.7742310853883367
chr4	92412200	92413200	-2.4967764783230115
chr4	92412300	92413300	-2.5059986618925967
chr4	92412400	92413400	-1.8038849563155
chr4	92412500	92413500	-2.037960501286189
chr4	92412600	92413600	-1.5044095082397946
chr4	92412700	92413700	-1.728671171750593
chr4	92412800	92413800	-1.5028427413245098
chr4	92412900	92413900	-1.5622498385290098
chr4	92413000	92414000	-1.6706310622123537
chr4	92413100	92414100	-2.1716149982084696
chr4	92413200	92414200	-2.099299617097069
chr4	92413300	92414300	-2.052864039314635
chr4	92413400	92414400	-2.5005408303086782
chr4	92413500	92414500	-2.084243292464079
chr4	92413600	92414600	-1.9975968719571424
chr4	92413700	92414700	-1.5696297270484263
chr4	92413800	92414800	-1.8153496611963191
chr4	92413900	92414900	-1.4950899005904226
chr4	92414000	92415000	-1.639370619034775
chr4	92414100	92415100	-1.1075478024955772
chr4	92414200	92415200	-0.6918849610505857
chr4	92414300	92415300	-0.7441647509471471
chr4	92414400	92415400	-0.5100109139104936
chr4	92414500	92415500	0.1925178081126248
chr4	92414600	92415600	-0.2464284165021801
chr4	92415800	92416800	0.03525779741665243
chr4	92415900	92416900	0.1830292491287924
chr4	92416000	92417000	0.2913520679127598
chr4	92416100	92417100	0.025535477463280887
chr4	92416200	92417200	-0.4383294994725077
chr4	92416300	92417300	-0.2843804823923511
chr4	92416400	92417400	-1.0068126556592796
chr4	92416500	92417500	-1.1225029241157982
chr4	92416600	92417600	-1.396145440486776
chr4	92416700	92417700	-1.1974112339377885
chr4	92416800	92417800	-1.4087826953748104
chr4	92416900	92417900	-2.0884436593314537
chr4	92417000	92418000	-2.2523551441381326
chr4	92417100	92418100	-2.1508986675466413
chr4	92417200	92418200	-1.7534461721175665
chr4	92417300	92418300	-1.7214452269026892
chr4	92417400	92418400	-0.95957042063104
chr4	92417500	92418500	-0.9387431948664252
chr4	92417600	92418600	-1.6479022151543827
chr4	92417700	92418700	-1.571047383221893
chr4	92417800	92418800	-2.574856876585836
chr4	92417900	92418900	-2.296250993370168
chr4	92418000	92419000	-3.002263943278094
chr4	92418100	92419100	-3.0108603971403665
chr4	92418200	92419200	-2.6879678739495434
chr4	92418300	92419300	-2.8325731742338016
chr4	92418400	92419400	-2.7155055209031262
chr4	92418500	92419500	-2.709322207946032
chr4	92418600	92419600	-2.838167190084397
chr4	92418700	92419700	-2.884001563550505
chr4	92418800	92419800	-1.8273336794257644
chr4	92418900	92419900	-1.8495106625923192
chr4	92419000	92420000	-1.2316090530212278
chr4	92419100	92420100	-1.4399563440057783
chr4	92419200	92420200	-1.710651764821194
chr4	92419300	92420300	-1.9757914379346384
chr4	92419400	92420400	-2.4243877397237994
chr4	92419500	92420500	-1.9545004696451564
chr4	92419600	92420600	-1.2537792158067194
chr4	92419700	92420700	-0.8349895507209443
chr4	92419800	92420800	-1.0558629189906852
chr4	92419900	92420900	-0.759785613949254
chr4	92420000	92421000	-0.9782421892591328
chr4	92420100	92421100	-0.8422763503126303
chr4	92420200	92421200	-0.5350045607821813
chr4	92420300	92421300	-0.18014135015899016
chr4	92420400	92421400	-0.2607662339473261
chr4	92420500	92421500	-0.365935217001258
chr4	92420600	92421600	-0.4059019821033121
chr4	92420700	92421700	-0.8668088494279853
chr4	92420800	92421800	-1.3777971592258331
chr4	92420900	92421900	-2.6309246332894123
chr4	92421000	92422000	-2.1436239799500454
chr4	92421100	92422100	-1.6891307284480748
chr4	92421200	92422200	-1.91514395974798
chr4	92421300	92422300	-2.2851164476282086
chr4	92421400	92422400	-2.406311207845828
chr4	92421500	92422500	-2.5307514075576805
chr4	92421600	92422600	-2.878602383878476
chr4	92421700	92422700	-2.6458592634460496
chr4	92421800	92422800	-2.1455818155468482
chr4	92421900	92422900	-1.5032969029610512
chr4	92422000	92423000	-1.2923742816931094
chr4	92422100	92423100	-1.3384103785886292
chr4	92422200	92423200	-1.1027270969579412
chr4	92422300	92423300	-1.828053582519769
chr4	92422400	92423400	-1.7517246457520586
chr4	92422500	92423500	-1.7776122132313803
chr4	92422600	92423600	-1.1599677330988578
chr4	92422700	92423700	-1.3970086354915623
chr4	92422800	92423800	-1.3886338031033452
chr4	92422900	92423900	-1.161247516755975
chr4	92423000	92424000	-2.2154654567714513
chr4	92423100	92424100	-2.202706524332524
chr4	92423200	92424200	-2.2759694097493965
chr4	92423300	92424300	-1.7155360106798625
chr4	92423400	92424400	-1.8600858103503648
chr4	92423500	92424500	-1.7869745273579791
chr4	92423600	92424600	-1.4471576015303091
chr4	92423700	92424700	-1.5465379578423533
chr4	92423800	92424800	-2.3113963944088294
chr4	92423900	92424900	-2.678022695240705
chr4	92424000	92425000	-1.8509103359209917
chr4	92424100	92425100	-2.4191159320761675
chr4	92424200	92425200	-2.2669825627839666
chr4	92424300	92425300	-1.8839252085500533
chr4	92424400	92425400	-2.140040267227042
chr4	92424500	92425500	-2.417567383019408
chr4	92424600	92425600	-3.012457235660141
chr4	92424700	92425700	-2.584868314909754
chr4	92424800	92425800	-1.8482740928048704
chr4	92424900	92425900	-1.996471231384732
chr4	92425000	92426000	-1.9018483638547696
chr4	92425100	92426100	-1.2491966034930462
chr4	92425200	92426200	-1.6349482297596996
chr4	92425300	92426300	-1.2196810397902995
chr4	92425400	92426400	-0.9948750493436432
chr4	92425500	92426500	-0.9863823723388144
chr4	92425600	92426600	-0.4547840319701798
chr4	92425700	92426700	-1.1308882189520086
chr4	92425800	92426800	-1.2886050952648125
chr4	92425900	92426900	-0.63928539300333
chr4	92426000	92427000	-0.3890101733508511
chr4	92426100	92427100	-0.661650991759585
chr4	92426200	92427200	-0.3418966002149573
chr4	92426300	92427300	-0.14315902262623176
chr4	92426400	92427400	0.06608656701860081
chr4	92426500	92427500	0.11126210720910544
chr4	92426600	92427600	-0.4357838192661847
chr4	92426700	92427700	-0.2409205014432181
chr4	92426800	92427800	-0.7061956069476151
chr4	92426900	92427900	-0.8576828190524093
chr4	92427000	92428000	-1.0234718736921076
chr4	92427100	92428100	-0.9030449595260066
chr4	92427200	92428200	-0.7509348829698116
chr4	92427300	92428300	-1.5772807038262864
chr4	92427400	92428400	-1.7076396582034457
chr4	92427500	92428500	-1.8374011796113616
chr4	92427600	92428600	-1.6375116078952716
chr4	92427700	92428700	-1.1372817313203434
chr4	92427800	92428800	-0.4390986011970857
chr4	92427900	92428900	-0.6445841790692842
chr4	92428000	92429000	-0.882673641536106
chr4	92428100	92429100	-1.2483118455225766
chr4	92428200	92429200	-1.6408775681002172
chr4	92428300	92429300	-1.0860957795628323
chr4	92428400	92429400	-1.2045670611199344
chr4	92428500	92429500	-1.4202961029266623
chr4	92428600	92429600	-1.2677324309108806
chr4	92428700	92429700	-1.9854363534738209
chr4	92428800	92429800	-2.3902817938599656
chr4	92428900	92429900	-2.037187455008446
chr4	92429000	92430000	-1.985035036553797
chr4	92429100	92430100	-2.022047535558956
chr4	92429200	92430200	-1.7596701697391857
chr4	92429300	92430300	-2.2521002244262887
chr4	92429400	92430400	-1.8240091604812103
chr4	92429500	92430500	-2.043833943816922
chr4	92429600	92430600	-2.840782804046877
chr4	92429700	92430700	-1.9894391220011869
chr4	92429800	92430800	-1.7174323208975657
chr4	92429900	92430900	-1.4404628033488205
chr4	92430000	92431000	-2.027102099460695
chr4	92430100	92431100	-1.7991388501766161
chr4	92430200	92431200	-1.6002964472742829
chr4	92430300	92431300	-1.5263777934019755
chr4	92430400	92431400	-1.8122766642616512
chr4	92430500	92431500	-1.2397492319078836
chr4	92430600	92431600	-0.6903664826039762
chr4	92431000	92432000	-0.7779932717203679
chr4	92431600	92432600	0.3418523347822475
chr4	92431700	92432700	-0.2495779458602864
chr4	92431800	92432800	-0.998828769314026
chr4	92431900	92432900	-0.3006911756023737
chr4	92432000	92433000	-0.47287378619966647
chr4	92432100	92433100	-0.544496991619141
chr4	92432200	92433200	-0.9316486106729468
chr4	92432300	92433300	0.02763100528928001
chr4	92432400	92433400	0.1939757081752912
chr4	92432500	92433500	-0.2631861246798611
chr4	92432600	92433600	-1.1108685802429028
chr4	92432700	92433700	-1.118412725054856
chr4	92432800	92433800	-0.9148188129015128
chr4	92432900	92433900	-1.5446693803181122
chr4	92433000	92434000	-1.3532595831302068
chr4	92433100	92434100	-1.7768324308917416
chr4	92433200	92434200	-2.214284520238882
chr4	92433300	92434300	-2.8381619793334387
chr4	92433400	92434400	-3.6129995769191634
chr4	92433500	92434500	-2.676056605543484
chr4	92433600	92434600	-2.5012961346884004
chr4	92433700	92434700	-2.120290757126207
chr4	92433800	92434800	-2.141166704702273
chr4	92433900	92434900	-2.60554024103152
chr4	92434000	92435000	-2.7718597645639256
chr4	92434100	92435100	-2.362946707078227
chr4	92434200	92435200	-1.9709094127969644
chr4	92434300	92435300	-2.066135637786453
chr4	92434400	92435400	-1.4334563688420867
chr4	92434500	92435500	-1.9547297785984208
chr4	92434600	92435600	-2.314395411458176
chr4	92434700	92435700	-2.318098763210432
chr4	92434800	92435800	-1.9946138503046973
chr4	92434900	92435900	-1.147582988738419
chr4	92435000	92436000	-1.0732923470995577
chr4	92435100	92436100	-1.2848507799839362
chr4	92435200	92436200	-1.272219280968052
chr4	92435300	92436300	-0.3435863741498532
chr4	92435400	92436400	-0.8583135041427177
chr4	92435500	92436500	-0.8651240543108991
chr4	92435600	92436600	-1.0832270024211808
chr4	92435700	92436700	-0.8538016013092106
chr4	92435800	92436800	-1.1497790526656175
chr4	92435900	92436900	-1.3192221861784643
chr4	92436000	92437000	-1.645460074086518
chr4	92436100	92437100	-1.1950387823451534
chr4	92436200	92437200	-1.1946411587470989
chr4	92436300	92437300	-2.0528370930789634
chr4	92436400	92437400	-2.162960000658445
chr4	92436500	92437500	-2.3494430113890195
chr4	92436600	92437600	-2.6192554427073405
chr4	92436700	92437700	-2.712559374233684
chr4	92436800	92437800	-2.4872739977685403
chr4	92436900	92437900	-2.9666403999534765
chr4	92437000	92438000	-2.04719798673237
chr4	92437100	92438100	-2.641976651786789
chr4	92437200	92438200	-2.878165052669848
chr4	92437300	92438300	-2.3905500612645314
chr4	92437400	92438400	-2.631980022357089
chr4	92437500	92438500	-2.6103395009652366
chr4	92437600	92438600	-2.001065042523598
chr4	92437700	92438700	-2.3861668921819565
chr4	92437800	92438800	-2.4053323645647016
chr4	92437900	92438900	-2.862397277809148
chr4	92438000	92439000	-3.435650569620696
chr4	92438100	92439100	-3.999691755326332
chr4	92438200	92439200	-3.895475406735781
chr4	92438300	92439300	-4.270637938684392
chr4	92438400	92439400	-4.000347367433392
chr4	92438500	92439500	-3.8985198329688386
chr4	92438600	92439600	-3.801615245550705
chr4	92438700	92439700	-3.4794538300835813
chr4	92440200	92441200	-5.152125670419911
chr4	92440300	92441300	-6.102479253970891
chr4	92440400	92441400	-6.038350028689562
chr4	92440500	92441500	-6.157778594684984
chr4	92440600	92441600	-5.981032540998712
chr4	92440700	92441700	-6.2025723572260585
chr4	92440800	92441800	-6.39061503303125
chr4	92440900	92441900	-5.649943529371095
chr4	92441000	92442000	-5.702208051625144
chr4	92441100	92442100	-5.092603689213015
chr4	92442000	92443000	-6.1560343763219425
chr4	92442100	92443100	-6.11258211301693
chr4	92442200	92443200	-6.0080840690087625
chr4	92442300	92443300	-6.83286317271853
chr4	92442400	92443400	-7.694595340020973
chr4	92442500	92443500	-7.99630339068609
chr4	92442600	92443600	-7.984645029764247
chr4	92442700	92443700	-7.323815691076478
chr4	92442800	92443800	-8.044374043916521
chr4	92442900	92443900	-6.988763636714543
chr4	92443000	92444000	-6.968517159348355
chr4	92443100	92444100	-7.143417655994337
chr4	92443200	92444200	-7.168509290499925
chr4	92443300	92444300	-7.068943460521879
chr4	92443400	92444400	-6.325043038080504
chr4	92443500	92444500	-6.392864262758829
chr4	92443600	92444600	-6.920228566013535
chr4	92443700	92444700	-7.849003577112223
chr4	92443800	92444800	-6.745585551417673
chr4	92443900	92444900	-7.307016169803799
chr4	92444000	92445000	-7.297175462208136
chr4	92444100	92445100	-7.366824487972613
chr4	92444200	92445200	-8.051136325939613
chr4	92444300	92445300	-7.909878191749827
chr4	92444400	92445400	-8.700960580235972
chr4	92444500	92445500	-8.731356653588186
chr4	92444600	92445600	-7.934577966326834
chr4	92444700	92445700	-6.750265448211478
chr4	92444800	92445800	-7.012777494218928
chr4	92444900	92445900	-6.585488033259487
chr4	92445000	92446000	-7.5788039969393255
chr4	92445100	92446100	-6.671703001073817
chr4	92445200	92446200	-6.3453879107852815
chr4	92445300	92446300	-6.769114750165577
chr4	92445400	92446400	-5.719201321913928
chr4	92445500	92446500	-5.283578837505519
chr4	92445600	92446600	-5.7109962087809585
chr4	92445700	92446700	-5.7894411612759615
chr4	92445800	92446800	-5.8601343546431455
chr4	92445900	92446900	-5.5430425502535705
chr4	92446000	92447000	-4.4942061300276075
chr4	92446100	92447100	-4.638346064249843
chr4	92446200	92447200	-4.2376255912837895
chr4	92446300	92447300	-3.3514725996248322
chr4	92446400	92447400	-3.7015808372123153
chr4	92446500	92447500	-3.754410558468045
chr4	92446600	92447600	-4.181146651251855
chr4	92446700	92447700	-4.6568951583493465
chr4	92446800	92447800	-4.6199840400383465
chr4	92446900	92447900	-4.393877861010064
chr4	92447000	92448000	-4.328998998818005
chr4	92447100	92448100	-4.475311569566918
chr4	92447200	92448200	-3.343438555663812
chr4	92447300	92448300	-3.023201217660545
chr4	92447400	92448400	-2.8575302934655986
chr4	92447500	92448500	-2.620878181313292
chr4	92447600	92448600	-1.5233351937611281
chr4	92447700	92448700	-0.5938604532857432
chr4	92447800	92448800	-0.7778146449186933
chr4	92447900	92448900	-0.7826908557034885
chr4	92448000	92449000	-0.48746862242291317
chr4	92448100	92449100	-0.2840972817797473
chr4	92448200	92449200	-0.6991523317701609
chr4	92448300	92449300	-0.8079377781812582
chr4	92448400	92449400	-0.7406025683288564
chr4	92448500	92449500	-0.8804579772980687
chr4	92448600	92449600	-1.0710273259455232
chr4	92448700	92449700	-1.0207259052171969
chr4	92448800	92449800	-0.20720975433879527
chr4	92448900	92449900	0.0920557671228756
chr4	92449800	92450800	-2.431273972013642
chr4	92449900	92450900	-2.334853002340147
chr4	92450000	92451000	-3.316040435912993
chr4	92450100	92451100	-3.111605803839851
chr4	92450200	92451200	-2.708252658945716
chr4	92450300	92451300	-2.7636757003776884
chr4	92450400	92451400	-3.2284798082928656
chr4	92450500	92451500	-3.62288330051063
chr4	92450600	92451600	-3.209062262850225
chr4	92450700	92451700	-3.9992574305212965
chr4	92450800	92451800	-3.147419683244053
chr4	92450900	92451900	-4.601766092170394
chr4	92451000	92452000	-4.138126284162806
chr4	92451100	92452100	-3.449002308702138
chr4	92451200	92452200	-3.4248493582540545
chr4	92451300	92452300	-3.5688398512999764
chr4	92451400	92452400	-2.989340181954752
chr4	92451500	92452500	-2.655405206652179
chr4	92451600	92452600	-2.0180432103968724
chr4	92451700	92452700	-1.621244263879236
chr4	92451800	92452800	-1.4688803724847947
chr4	92451900	92452900	0.3350985437580923
chr4	92452000	92453000	1.1258463172446782
chr4	92452100	92453100	0.06935234014415599
chr4	92452200	92453200	0.06297715877374697
chr4	92452300	92453300	0.07476241043180243
chr4	92452400	92453400	0.18419926201750814
chr4	92452500	92453500	-0.6661920531210829
chr4	92452600	92453600	-2.1024567398302354
chr4	92452700	92453700	-1.7196518106517122
chr4	92452800	92453800	-1.914245889374052
chr4	92452900	92453900	-2.8576189122811244
chr4	92453000	92454000	-2.944289648478558
chr4	92453100	92454100	-2.8936566701667283
chr4	92453200	92454200	-3.7760209271751166
chr4	92453300	92454300	-3.804499647553264
chr4	92453400	92454400	-4.1669100476420455
chr4	92453500	92454500	-3.516068604940105
chr4	92453600	92454600	-2.9517409024721712
chr4	92453700	92454700	-2.3618266433463218
chr4	92453800	92454800	-1.9897754560363483
chr4	92453900	92454900	-1.4488664934128392
chr4	92454000	92455000	-1.8309739202906918
chr4	92454100	92455100	-1.6847603544269938
chr4	92454200	92455200	-1.5420784786896713
chr4	92454300	92455300	-1.0733590748717867
chr4	92454400	92455400	-1.0475019575848148
chr4	92454500	92455500	-1.3287253466438649
chr4	92454600	92455600	-1.2986291104534229
chr4	92454700	92455700	-2.276786901437551
chr4	92454800	92455800	-2.377937342551476
chr4	92454900	92455900	-2.740654621386025
chr4	92455000	92456000	-2.800783068029151
chr4	92455100	92456100	-2.7227429869770354
chr4	92455200	92456200	-2.4353156846623416
chr4	92455300	92456300	-2.9391821220232304
chr4	92455400	92456400	-3.326866240182408
chr4	92455500	92456500	-3.3941430581544947
chr4	92455600	92456600	-3.4153856520221884
chr4	92455700	92456700	-3.342593494534456
chr4	92455800	92456800	-3.4646437469424094
chr4	92455900	92456900	-3.1515648646297136
chr4	92456000	92457000	-3.285572529756567
chr4	92456100	92457100	-3.7747577361866176
chr4	92456200	92457200	-3.484759821593993
chr4	92456300	92457300	-2.963118433158562
chr4	92456400	92457400	-3.0576977028728844
chr4	92456500	92457500	-3.0761121281493415
chr4	92456600	92457600	-2.953501067176622
chr4	92456700	92457700	-3.0527602747981946
chr4	92456800	92457800	-3.16398755431228
chr4	92456900	92457900	-3.611347507579773
chr4	92457000	92458000	-3.572071065720575
chr4	92457100	92458100	-3.6529904454435727
chr4	92457200	92458200	-3.7518537751165812
chr4	92457300	92458300	-4.243394244891145
chr4	92457400	92458400	-3.5554593620323143
chr4	92457500	92458500	-3.982484689657276
chr4	92457600	92458600	-3.689360450698044
chr4	92457700	92458700	-3.1329811490342463
chr4	92457800	92458800	-2.6577031246235094
chr4	92457900	92458900	-2.040792000042915
chr4	92458000	92459000	-2.4165902541136903
chr4	92458100	92459100	-2.049535992059235
chr4	92458200	92459200	-1.9471618635275647
chr4	92458300	92459300	-1.965751427700546
chr4	92458400	92459400	-1.5733922608509971
chr4	92458500	92459500	-1.0876393705477638
chr4	92458600	92459600	-1.4618264111879264
chr4	92458700	92459700	-1.7600952618517949
chr4	92458800	92459800	-1.9968866317278609
chr4	92458900	92459900	-2.116981298926251
chr4	92459000	92460000	-1.2042990608203905
chr4	92460100	92461100	-0.3856564571096782
chr4	92460200	92461200	-1.0642885616576785
chr4	92460300	92461300	-2.228160224302672
chr4	92460400	92461400	-2.384660672363734
chr4	92460500	92461500	-1.9665476379462792
chr4	92460600	92461600	-1.824217775226733
chr4	92460700	92461700	-2.63090790497701
chr4	92460800	92461800	-2.4727678425903687
chr4	92460900	92461900	-2.7305332114197274
chr4	92461000	92462000	-2.1855472475018893
chr4	92461100	92462100	-1.8297758519082925
chr4	92461200	92462200	-1.4497296609199979
chr4	92461300	92462300	-0.5665333160413695
chr4	92461400	92462400	-0.6747964698392422
chr4	92461500	92462500	-0.9759134042399756
chr4	92461600	92462600	-1.1101337841304597
chr4	92461700	92462700	-0.3783042031885772
chr4	92461800	92462800	-0.8759693102137799
chr4	92461900	92462900	-1.0165889371200678
chr4	92462000	92463000	-1.6806258971270562
chr4	92462100	92463100	-1.8148983973651325
chr4	92462200	92463200	-2.1621807206765338
chr4	92462300	92463300	-2.00006016719014
chr4	92462400	92463400	-1.668054417212724
chr4	92462500	92463500	-2.6218748681816235
chr4	92462600	92463600	-2.452380093235865
chr4	92462700	92463700	-2.349175703512408
chr4	92462800	92463800	-2.490161544939544
chr4	92462900	92463900	-2.137340252492637
chr4	92463000	92464000	-2.118950101555466
chr4	92463100	92464100	-2.2224876868173054
chr4	92463200	92464200	-2.681880211069719
chr4	92463300	92464300	-3.0137747041148275
chr4	92463400	92464400	-3.3320843261188777
chr4	92463500	92464500	-2.3716527865812798
chr4	92463600	92464600	-2.5925527436854763
chr4	92463700	92464700	-2.8761469773709947
chr4	92463800	92464800	-2.230704758572924
chr4	92463900	92464900	-2.3867083866959464
chr4	92464000	92465000	-2.356237056596387
chr4	92464100	92465100	-2.174888160297209
chr4	92464200	92465200	-1.6473328054736518
chr4	92464300	92465300	-0.9376994178161832
chr4	92464400	92465400	-0.9017392498409528
chr4	92464500	92465500	-0.8224692199355315
chr4	92464600	92465600	-1.4462040792668096
chr4	92464700	92465700	-1.170776163977718
chr4	92464800	92465800	-1.3808968830113508
chr4	92464900	92465900	-1.906282295779104
chr4	92465000	92466000	-1.8274920337369396
chr4	92465100	92466100	-2.214585439810105
chr4	92465200	92466200	-2.377212333272688
chr4	92465300	92466300	-3.0637269412839125
chr4	92465400	92466400	-2.883600581721567
chr4	92465500	92466500	-2.977430114412784
chr4	92465600	92466600	-2.7839085994721025
chr4	92465700	92466700	-3.0021197436127656
chr4	92465800	92466800	-2.8085082796978442
chr4	92465900	92466900	-2.1413404795203252
chr4	92466000	92467000	-2.7877797651485534
chr4	92466100	92467100	-2.9431751774699544
chr4	92466200	92467200	-2.7742354038091057
chr4	92466300	92467300	-2.176314075437109
chr4	92466400	92467400	-2.3682521754381822
chr4	92466500	92467500	-2.2145768042100324
chr4	92466600	92467600	-1.2274945455205597
chr4	92466700	92467700	-1.3117559900837297
chr4	92466800	92467800	-1.9623064125073464
chr4	92466900	92467900	-2.2944117212868917
chr4	92467000	92468000	-1.7819098463861962
chr4	92467100	92468100	-1.3925556254077112
chr4	92467200	92468200	-1.2912910714218837
chr4	92467300	92468300	-2.2282809871765803
chr4	92467400	92468400	-1.5803956117520914
chr4	92467500	92468500	-1.9668312439875069
chr4	92467600	92468600	-3.326911361415317
chr4	92467700	92468700	-3.1823398441782773
chr4	92467800	92468800	-2.957580783078217
chr4	92467900	92468900	-2.586846752241615
chr4	92468000	92469000	-2.8539939310418116
chr4	92468100	92469100	-2.255507693959125
chr4	92468200	92469200	-2.7135313689549547
chr4	92468300	92469300	-2.659467963856247
chr4	92468400	92469400	-3.1166240600340163
chr4	92468500	92469500	-3.0131701279039538
chr4	92468600	92469600	-2.484573309222542
chr4	92468700	92469700	-3.2716481222999434
chr4	92468800	92469800	-3.3391525878454127
chr4	92468900	92469900	-3.3106904496062044
chr4	92469000	92470000	-3.0620545211946975
chr4	92469100	92470100	-3.3632087881181327
chr4	92469200	92470200	-3.1326384627831336
chr4	92469300	92470300	-3.1397631541096547
chr4	92469400	92470400	-3.425803088704334
chr4	92469500	92470500	-3.8083470911966764
chr4	92469600	92470600	-3.732280125137932
chr4	92469700	92470700	-3.5946760798630555
chr4	92469800	92470800	-3.5273241593516733
chr4	92469900	92470900	-4.2328217621282205
chr4	92470000	92471000	-4.101934674668489
chr4	92470100	92471100	-4.391550847664573
chr4	92470200	92471200	-4.285683550926737
chr4	92470300	92471300	-4.12915423272177
chr4	92470400	92471400	-4.662150965165117
chr4	92470500	92471500	-4.526733775541048
chr4	92470600	92471600	-4.105425220413238
chr4	92470700	92471700	-3.3467676810313987
chr4	92470800	92471800	-3.429133758201566
chr4	92470900	92471900	-2.9777993235513978
chr4	92472100	92473100	-1.962943869101168
chr4	92472200	92473200	-2.6866966635430134
chr4	92472300	92473300	-3.0303736119972027
chr4	92472400	92473400	-3.224877635649188
chr4	92472500	92473500	-3.414487222126718
chr4	92472600	92473600	-2.7058122588667204
chr4	92472700	92473700	-3.3808729277686016
chr4	92472800	92473800	-3.703310399729358
chr4	92472900	92473900	-3.1172775882958708
chr4	92473000	92474000	-2.80845531910621
chr4	92473100	92474100	-2.7668650503026746
chr4	92473200	92474200	-2.1195362387302144
chr4	92473300	92474300	-1.7671112450841149
chr4	92473400	92474400	-1.1072159078467003
chr4	92473500	92474500	-1.044165234675267
chr4	92473600	92474600	-1.027012732035482
chr4	92476100	92477100	-0.4308237612471512
chr4	92476200	92477200	-0.5645543995087731
chr4	92476300	92477300	-0.7073751658892463
chr4	92476400	92477400	-0.548597687129075
chr4	92476500	92477500	-1.2148910337762633
chr4	92476600	92477600	-0.5851893114690663
chr4	92477400	92478400	0.24577989035365905
chr4	92477500	92478500	0.3379743719833763
chr4	92477600	92478600	0.09391223357379436
chr4	92477700	92478700	-0.4381753653603009
chr4	92477800	92478800	-1.4155225410680838
chr4	92477900	92478900	-2.260353433431316
chr4	92478000	92479000	-2.6072534640771425
chr4	92478100	92479100	-1.74383806805289
chr4	92478200	92479200	-2.1026905786739967
chr4	92478300	92479300	-2.7784041726992137
chr4	92478400	92479400	-3.3386704494332267
chr4	92478500	92479500	-4.349747181080228
chr4	92478600	92479600	-4.76081257902381
chr4	92478700	92479700	-4.3286141686873485
chr4	92478800	92479800	-3.83489179969988
chr4	92478900	92479900	-3.5023571005366008
chr4	92479000	92480000	-3.8016685504234773
chr4	92479100	92480100	-4.243913934421723
chr4	92479200	92480200	-4.562906389635829
chr4	92479300	92480300	-3.981099856969717
chr4	92479400	92480400	-3.512362822856522
chr4	92479500	92480500	-2.819921193903092
chr4	92479600	92480600	-1.887116907386816
chr4	92479700	92480700	-1.6776791131597668
chr4	92479800	92480800	-2.377567990206414
chr4	92479900	92480900	-2.01506823704026
chr4	92480000	92481000	-1.5191785721136148
chr4	92480100	92481100	-1.5774161715129342
chr4	92480200	92481200	-1.403462266175487
chr4	92480300	92481300	-2.229376162545364
chr4	92480400	92481400	-2.322206456850986
chr4	92480500	92481500	-2.124194706334884
chr4	92480600	92481600	-2.5842561309467085
chr4	92480700	92481700	-2.8692346763929217
chr4	92480800	92481800	-2.0543697894468176
chr4	92480900	92481900	-2.374978810712275
chr4	92481000	92482000	-2.4441708560074087
chr4	92482100	92483100	-2.631918332716168
chr4	92482200	92483200	-3.362589644096247
chr4	92482300	92483300	-3.454474928460668
chr4	92482400	92483400	-2.9395001881776177
chr4	92482500	92483500	-2.3405065264672453
chr4	92482600	92483600	-2.6602418440958773
chr4	92482700	92483700	-2.4907718848624336
chr4	92482800	92483800	-2.0911315631639025
chr4	92482900	92483900	-2.0910468328179785
chr4	92483000	92484000	-1.3866047847851966
chr4	92483100	92484100	-0.7829773066915987
chr4	92483200	92484200	-0.4266748329971367
chr4	92483300	92484300	0.13079267429817906
chr4	92483400	92484400	-0.7828652653071464
chr4	92483500	92484500	-1.3787052702804672
chr4	92483600	92484600	-1.666258190977859
chr4	92483700	92484700	-1.7998403998203332
chr4	92483800	92484800	-1.8013211322646263
chr4	92483900	92484900	-2.0018459609033297
chr4	92484000	92485000	-2.1167758463242574
chr4	92484100	92485100	-2.5774041337513016
chr4	92484200	92485200	-2.305253368389891
chr4	92484300	92485300	-2.9485977676509827
chr4	92486000	92487000	-1.4975763445414902
chr4	92486100	92487100	-1.5368801667057053
chr4	92486200	92487200	-1.459668702709878
chr4	92486300	92487300	-1.7445004715866783
chr4	92486400	92487400	-1.5756797364686177
chr4	92486500	92487500	-1.863971515016968
chr4	92486600	92487600	-2.256667979016413
chr4	92486700	92487700	-2.739875723308788
chr4	92486800	92487800	-2.3230204049093817
chr4	92486900	92487900	-1.6022986067556582
chr4	92487000	92488000	-1.92225731084792
chr4	92487100	92488100	-2.008998677491626
chr4	92487200	92488200	-2.7435523116848337
chr4	92487300	92488300	-2.3697566516026085
chr4	92487400	92488400	-2.1383760682684274
chr4	92487500	92488500	-1.7711851273737445
chr4	92487600	92488600	-2.0222037062886407
chr4	92487700	92488700	-1.751681573301325
chr4	92487800	92488800	-2.3610206094753607
chr4	92487900	92488900	-2.4328911393190924
chr4	92488000	92489000	-2.493919842092961
chr4	92488100	92489100	-2.354603969262504
chr4	92488200	92489200	-1.7413303115460417
chr4	92488300	92489300	-2.007239586561849
chr4	92488400	92489400	-2.755506403723315
chr4	92488500	92489500	-2.7683470967972643
chr4	92488600	92489600	-2.46097062315765
chr4	92488700	92489700	-2.369434341031114
chr4	92488800	92489800	-3.00157806089296
chr4	92488900	92489900	-3.029759761234192
chr4	92489000	92490000	-2.6989259408602004
chr4	92489100	92490100	-2.5211393495443084
chr4	92489200	92490200	-2.52952236359352
chr4	92489300	92490300	-2.4395741630719336
chr4	92489400	92490400	-2.9359604870867684
chr4	92489500	92490500	-3.149083874653753
chr4	92489600	92490600	-2.8510042714979718
chr4	92489700	92490700	-2.601563853349501
chr4	92489800	92490800	-1.60878475597521
chr4	92489900	92490900	-1.7949293076804815
chr4	92490000	92491000	-1.23168182292071
chr4	92490100	92491100	-1.8030581114490776
chr4	92490200	92491200	-1.7968002442482327
chr4	92490300	92491300	-1.487350964490444
chr4	92490400	92491400	-1.6475918164901535
chr4	92490500	92491500	-1.526530005496603
chr4	92490600	92491600	-1.9413611069617718
chr4	92490700	92491700	-1.91908770252944
chr4	92490800	92491800	-2.285942262015582
chr4	92490900	92491900	-2.455300841094892
chr4	92491000	92492000	-2.4432933697465846
chr4	92491100	92492100	-2.2152340603271914
chr4	92491200	92492200	-2.0335756953328032
chr4	92491300	92492300	-2.0684693372509315
chr4	92491400	92492400	-0.9233122895864414
chr4	92491500	92492500	-0.9581973902695522
chr4	92491600	92492600	-1.5985165603420477
chr4	92491700	92492700	-1.520243003529478
chr4	92491800	92492800	-1.3334315297019643
chr4	92491900	92492900	-1.0134975524047158
chr4	92492000	92493000	-1.1641656517498566
chr4	92492100	92493100	-0.84912748757807
chr4	92493200	92494200	-1.4548916136899068
chr4	92493300	92494300	-1.8829977280407284
chr4	92493400	92494400	-2.0321835889804136
chr4	92493500	92494500	-2.428509020399368
chr4	92493600	92494600	-2.8988645401907025
chr4	92493700	92494700	-2.4870890234321825
chr4	92493800	92494800	-2.415549628490468
chr4	92493900	92494900	-2.4507090792361668
chr4	92494000	92495000	-2.552823139533329
chr4	92494100	92495100	-2.307815212658152
chr4	92494200	92495200	-2.465551403895205
chr4	92494300	92495300	-2.6495983509116243
chr4	92494400	92495400	-3.6609466889725173
chr4	92494500	92495500	-3.3933229566803367
chr4	92494600	92495600	-3.000245744191897
chr4	92494700	92495700	-2.9479214565900307
chr4	92494800	92495800	-2.8190297472891004
chr4	92494900	92495900	-3.3500944440131946
chr4	92495000	92496000	-3.2694313632747902
chr4	92495100	92496100	-2.9302059427356726
chr4	92495200	92496200	-2.331886292135711
chr4	92495300	92496300	-1.9769437755043051
chr4	92495400	92496400	-1.052889616170101
chr4	92495500	92496500	-0.8204182879559738
chr4	92495600	92496600	-0.844249310611649
chr4	92495700	92496700	-1.073401873814258
chr4	92495800	92496800	-0.3650591506165351
chr4	92495900	92496900	-0.6214743747512169
chr4	92496000	92497000	0.28336606301444184
chr4	92496100	92497100	-0.16596597834381804
chr4	92496200	92497200	-0.5556081991501682
chr4	92496300	92497300	-0.0656887396930552
chr4	92496400	92497400	-0.7863931451245163
chr4	92496500	92497500	-1.6378862478773144
chr4	92496600	92497600	-1.860529092257275
chr4	92496700	92497700	-1.6656966844721777
chr4	92496800	92497800	-2.5682211987637182
chr4	92496900	92497900	-1.2231922323855056
chr4	92497000	92498000	-2.0277733012251424
chr4	92497100	92498100	-1.693915669865822
chr4	92497200	92498200	-0.9583931011536192
chr4	92497300	92498300	-1.2235558019557615
chr4	92497400	92498400	-1.0608592914608814
chr4	92497500	92498500	-0.949573120458962
chr4	92497600	92498600	-1.0398605097367848
chr4	92497700	92498700	-1.915774027368648
chr4	92497800	92498800	-2.040213125016591
chr4	92497900	92498900	-2.5650136174210383
chr4	92498000	92499000	-2.2868086632672644
chr4	92498100	92499100	-2.5637504369683235
chr4	92498200	92499200	-2.7380488408529287
chr4	92498300	92499300	-3.3171268020636244
chr4	92498400	92499400	-2.791557860689468
chr4	92498500	92499500	-2.499920264996627
chr4	92498600	92499600	-2.456239928967745
chr4	92498700	92499700	-2.2256028895681568
chr4	92498800	92499800	-2.1610300545082497
chr4	92498900	92499900	-1.713974598576583
chr4	92499000	92500000	-2.096418712956573
chr4	92499100	92500100	-1.7996842847735728
chr4	92499200	92500200	-2.8371393265273173
chr4	92499300	92500300	-2.9031581873849635
chr4	92499400	92500400	-2.8258363188894777
chr4	92499500	92500500	-2.4510308380230543
chr4	92499600	92500600	-1.6764068908789944
chr4	92499700	92500700	-1.4861411235642552
chr4	92499800	92500800	-1.230190521372443
chr4	92499900	92500900	-1.9483247549028728
chr4	92500000	92501000	-2.1429711664883198
chr4	92500100	92501100	-2.4490362355801265
chr4	92500200	92501200	-1.8074602710252647
chr4	92500300	92501300	-1.611288234964368
chr4	92500400	92501400	-1.7885290093232722
chr4	92500500	92501500	-1.729186764376918
chr4	92500600	92501600	-2.1682072922281996
chr4	92500700	92501700	-2.406218935588896
chr4	92500800	92501800	-2.3932217780266374
chr4	92500900	92501900	-2.1711186012914587
chr4	92501000	92502000	-1.5917761993455528
chr4	92501100	92502100	-1.5046608661370733
chr4	92501200	92502200	-2.1111566832377617
chr4	92501300	92502300	-1.7412185066662282
chr4	92501400	92502400	-1.303274137033964
chr4	92501500	92502500	-2.429693875406538
chr4	92501600	92502600	-3.16156475273046
chr4	92501700	92502700	-2.156877712245497
chr4	92502800	92503800	-0.21032538716207894
chr4	92502900	92503900	-1.1913285634913735
chr4	92503000	92504000	-1.0907442392020887
chr4	92503100	92504100	-1.3335624619733484
chr4	92503200	92504200	-1.1440700458295312
chr4	92503300	92504300	-1.3618909211051289
chr4	92503400	92504400	-1.7627670609434078
chr4	92503500	92504500	-1.8865898434252253
chr4	92503600	92504600	-2.1476566832504385
chr4	92503700	92504700	-2.143505256235082
chr4	92503800	92504800	-2.6950256253194684
chr4	92503900	92504900	-2.35259757391041
chr4	92504000	92505000	-2.952778640096287
chr4	92504100	92505100	-3.631441674677832
chr4	92504200	92505200	-4.035846241416127
chr4	92504300	92505300	-4.680086778061792
chr4	92504400	92505400	-4.881709021186329
chr4	92504500	92505500	-5.0633295151571645
chr4	92504600	92505600	-4.810448308828646
chr4	92504700	92505700	-4.816568189292309
chr4	92504800	92505800	-5.210918211984498
chr4	92504900	92505900	-5.127866472457447
chr4	92505000	92506000	-4.811789025476476
chr4	92505100	92506100	-4.036342889705215
chr4	92505200	92506200	-4.556884144498019
chr4	92505300	92506300	-3.856485040780045
chr4	92505400	92506400	-2.9701039123506194
chr4	92505500	92506500	-2.5854033231765854
chr4	92505600	92506600	-2.5015292154045934
chr4	92505700	92506700	-3.601567334719012
chr4	92505800	92506800	-3.0405233187566845
chr4	92505900	92506900	-2.7543094361030733
chr4	92506000	92507000	-2.5443887621815255
chr4	92506100	92507100	-2.3770344093049705
chr4	92506200	92507200	-1.3705771908073143
chr4	92506300	92507300	-1.0499763359818004
chr4	92506400	92507400	-0.9574019631062628
chr4	92506500	92507500	-0.3907926449374098
chr4	92506600	92507600	-1.0750350589296718
chr4	92506700	92507700	-0.5823599619436242
chr4	92506800	92507800	0.2434277419278593
chr4	92506900	92507900	-0.024825293854641724
chr4	92507000	92508000	0.3233746052333666
chr4	92507100	92508100	0.25680476654296736
chr4	92507200	92508200	0.1965326392864054
chr4	92507300	92508300	0.08244256919967406
chr4	92507400	92508400	-0.18392714114358227
chr4	92507500	92508500	-0.4886669810996588
chr4	92507600	92508600	0.9204631999255908
chr4	92507700	92508700	1.1993092374964185
chr4	92507800	92508800	1.153449811723403
chr4	92507900	92508900	1.4272191458602397
chr4	92508000	92509000	0.7329679533207245
chr4	92508100	92509100	1.43882994033518
chr4	92508200	92509200	1.574950926506403
chr4	92508300	92509300	1.6134785417310684
chr4	92508400	92509400	1.8022952559785168
chr4	92508500	92509500	1.3259315939658314
chr4	92508600	92509600	0.703248931946516
chr4	92508700	92509700	0.13771483083801786
chr4	92508800	92509800	0.16503838478067326
chr4	92508900	92509900	-0.1879122370990909
chr4	92509000	92510000	-0.30507734425144045
chr4	92509100	92510100	-1.1120120497053532
chr4	92509200	92510200	-1.8057800975018359
chr4	92509300	92510300	-1.8862678405623785
chr4	92509400	92510400	-1.7662094102062793
chr4	92509500	92510500	-1.142656526554596
chr4	92509600	92510600	-1.2814712204910603
chr4	92509700	92510700	-1.094543479769126
chr4	92509800	92510800	-1.213735354200595
chr4	92509900	92510900	-0.8103798115171663
chr4	92510000	92511000	-0.6499018649933148
chr4	92510100	92511100	-0.3113228533327166
chr4	92510300	92511300	0.407270613389712
chr4	92510400	92511400	0.2329163036075792
chr4	92510500	92511500	-0.7135111959748126
chr4	92510600	92511600	-0.3517596526368456
chr4	92510700	92511700	-0.31520040240407504
chr4	92510800	92511800	-0.9045494563845436
chr4	92510900	92511900	-1.3768037122944354
chr4	92511000	92512000	-1.2404417387606343
chr4	92511100	92512100	-1.1728057211387295
chr4	92511200	92512200	-1.3898890514735
chr4	92511300	92512300	-1.2371743813019815
chr4	92511400	92512400	-1.9857199362626683
chr4	92511500	92512500	-2.192082664814956
chr4	92511600	92512600	-2.3084527297643134
chr4	92511700	92512700	-1.6560824702543784
chr4	92511800	92512800	-1.3955019525891266
chr4	92511900	92512900	-1.0849520428080106
chr4	92512000	92513000	-0.4170835042944529
chr4	92512100	92513100	-0.9408183438559148
chr4	92512200	92513200	-1.3248308409758247
chr4	92512300	92513300	-1.0308645074308012
chr4	92512400	92513400	-0.7122061155506516
chr4	92512500	92513500	-0.09377720478440199
chr4	92512600	92513600	-0.011590874821012344
chr4	92512700	92513700	-0.5335696555284422
chr4	92512800	92513800	-0.6529233819461694
chr4	92512900	92513900	-0.5333018543673913
chr4	92513000	92514000	-1.0902604579360844
chr4	92513100	92514100	-1.1285251624143589
chr4	92513200	92514200	-1.457822970434367
chr4	92513300	92514300	-1.821730707244488
chr4	92513400	92514400	-1.5713624524870355
chr4	92513500	92514500	-1.674819778035867
chr4	92513600	92514600	-1.8319138658333216
chr4	92513700	92514700	-1.6676177693279683
chr4	92513800	92514800	-1.3608501195430724
chr4	92513900	92514900	-1.0554027078486694
chr4	92514000	92515000	-1.6639111329713494
chr4	92514100	92515100	-1.312164899664353
chr4	92514200	92515200	-0.4803213150708577
chr4	92514300	92515300	-0.6345204231756535
chr4	92514400	92515400	-0.804710093436822
chr4	92514500	92515500	-0.948786830265224
chr4	92514600	92515600	-1.057488673071941
chr4	92514700	92515700	-1.1712819807042247
chr4	92514800	92515800	-1.659294376346451
chr4	92514900	92515900	-2.3194666062558986
chr4	92515000	92516000	-2.1462971653537157
chr4	92515100	92516100	-1.882531570361781
chr4	92515200	92516200	-2.2290764132375016
chr4	92515300	92516300	-1.9280562639177241
chr4	92515400	92516400	-2.4729666473035152
chr4	92515500	92516500	-1.7880034232137656
chr4	92515600	92516600	-1.8918587485228229
chr4	92515700	92516700	-1.4110211767975465
chr4	92515800	92516800	-0.7889099474088717
chr4	92515900	92516900	-0.9665283616632856
chr4	92516000	92517000	-0.7620755287657863
chr4	92516100	92517100	-1.1376087186806223
chr4	92516200	92517200	-1.220534479066368
chr4	92516300	92517300	-1.2134793665885102
chr4	92516400	92517400	-0.4860292692559713
chr4	92516500	92517500	-0.9868664381349758
chr4	92516600	92517600	-0.8280777874465952
chr4	92516700	92517700	-1.1163737996373273
chr4	92516800	92517800	-1.4658521179880624
chr4	92516900	92517900	-1.3331151147875226
chr4	92517000	92518000	-1.5740852041388278
chr4	92517100	92518100	-1.0723530656389035
chr4	92517200	92518200	-0.9773367224847176
chr4	92517300	92518300	-1.2620117609686476
chr4	92517400	92518400	-1.4921482923029898
chr4	92517500	92518500	-1.1547651356196158
chr4	92517600	92518600	-1.1436223105651235
chr4	92517700	92518700	-1.470014958140555
chr4	92517800	92518800	-1.435275411858991
chr4	92517900	92518900	-1.182337075019614
chr4	92518000	92519000	-1.0088176990791125
chr4	92518100	92519100	-2.085190551262847
chr4	92518200	92519200	-2.1773856991982643
chr4	92518300	92519300	-2.0514228363284754
chr4	92518400	92519400	-1.570081058193515
chr4	92518500	92519500	-1.860623509403612
chr4	92518600	92519600	-1.4182157865303135
chr4	92518700	92519700	-0.7187661688857816
chr4	92518800	92519800	-0.4746154356642343
chr4	92518900	92519900	-0.04583676939697828
chr4	92519000	92520000	-0.2314254097690797
chr4	92519100	92520100	0.5177447186472202
chr4	92519200	92520200	0.9125123657206248
chr4	92519300	92520300	0.7700566127818987
chr4	92519400	92520400	0.2580390906468612
chr4	92519500	92520500	0.487633546157294
chr4	92519600	92520600	-0.200386881706154
chr4	92519700	92520700	-1.2115857809738149
chr4	92519800	92520800	-1.3182484688536495
chr4	92519900	92520900	-2.2337443096480945
chr4	92520000	92521000	-2.1260522981380436
chr4	92520100	92521100	-2.5356502208098948
chr4	92520200	92521200	-2.8517144243605186
chr4	92520300	92521300	-2.5523174150106533
chr4	92520400	92521400	-2.7744811436290955
chr4	92520500	92521500	-3.110954324201573
chr4	92520600	92521600	-2.7929233895660674
chr4	92520700	92521700	-2.0149563989987898
chr4	92520800	92521800	-1.5483406904325547
chr4	92520900	92521900	-1.3809916866350405
chr4	92521000	92522000	-0.74069571470979
chr4	92521100	92522100	-0.3650302258642673
chr4	92521200	92522200	-0.07140410364675635
chr4	92521300	92522300	-0.6624513691024346
chr4	92521400	92522400	-0.7327780099014033
chr4	92521500	92522500	-0.40028032636447103
chr4	92521600	92522600	0.008722943269670809
chr4	92521700	92522700	-0.24448147971481
chr4	92521800	92522800	-0.8947068018901194
chr4	92521900	92522900	-0.6611748190035172
chr4	92522000	92523000	-1.2363967345402793
chr4	92522100	92523100	-0.9871534072909216
chr4	92522200	92523200	-1.0494380277923407
chr4	92522300	92523300	-0.8815372759087181
chr4	92522400	92523400	-0.16622659349205818
chr4	92522500	92523500	-0.0039530326303577066
chr4	92522600	92523600	0.05132725000985199
chr4	92522700	92523700	0.09799678258524047
chr4	92522800	92523800	0.1223778603022032
chr4	92522900	92523900	0.22926401532247986
chr4	92523000	92524000	-0.14172878012408638
chr4	92523100	92524100	-0.8987000123421536
chr4	92523200	92524200	-1.5954787168337905
chr4	92523300	92524300	-1.439343972878382
chr4	92523400	92524400	-1.4810362501877274
chr4	92524500	92525500	1.1858304841374177
chr4	92524600	92525600	1.1192837116604255
chr4	92524700	92525700	0.2745201206646556
chr4	92524800	92525800	0.3717236208035115
chr4	92524900	92525900	-0.06719980907647967
chr4	92525000	92526000	-0.37355414974970935
chr4	92525100	92526100	-0.7464514415653456
chr4	92525200	92526200	-0.8074236217081174
chr4	92525300	92526300	-0.6708908759187219
chr4	92525400	92526400	-1.1640720672181917
chr4	92525500	92526500	-1.8140967901096323
chr4	92525600	92526600	-2.363408644454464
chr4	92525700	92526700	-1.7811405752857623
chr4	92525800	92526800	-1.5837905057067712
chr4	92525900	92526900	-1.0310193419460476
chr4	92526000	92527000	-0.8845474207096106
chr4	92526100	92527100	-0.3924898612632146
chr4	92526200	92527200	-0.3424092660394613
chr4	92526300	92527300	-0.9439229135280648
chr4	92526400	92527400	-0.8510928327650356
chr4	92526500	92527500	-0.2978993027932031
chr4	92526600	92527600	0.21931515047677508
chr4	92526700	92527700	-0.3169067811973699
chr4	92526800	92527800	-0.5616077982128628
chr4	92526900	92527900	-0.7683578959088098
chr4	92527000	92528000	-0.7916555521873421
chr4	92527100	92528100	-0.6437532272385708
chr4	92527200	92528200	-0.4733823732010794
chr4	92527300	92528300	0.3858542005976301
chr4	92527400	92528400	0.21611954041787887
chr4	92527500	92528500	-0.24247012078740765
chr4	92527600	92528600	-0.3133649339118724
chr4	92527700	92528700	0.3967773325361044
chr4	92527800	92528800	0.5113805455846352
chr4	92528900	92529900	-0.4180845133418441
chr4	92529000	92530000	-0.7814636805432236
chr4	92529100	92530100	-0.8301040099503274
chr4	92529200	92530200	-1.3488649345210677
chr4	92529300	92530300	-1.6640235050230232
chr4	92529400	92530400	-1.804488683253615
chr4	92529500	92530500	-1.8431498014370609
chr4	92530600	92531600	-1.5379358208772314
chr4	92530700	92531700	-1.6940039903045243
chr4	92530800	92531800	-2.749354554915627
chr4	92530900	92531900	-1.9882217001484543
chr4	92531000	92532000	-1.6828847131311266
chr4	92531100	92532100	-1.6864451917262868
chr4	92531200	92532200	-1.5889816032502242
chr4	92531300	92532300	-1.2211800349409656
chr4	92531400	92532400	-1.566026822616319
chr4	92531500	92532500	-1.0777729060257304
chr4	92531600	92532600	-1.4872533811101316
chr4	92531700	92532700	-0.8984300947769495
chr4	92531800	92532800	-0.4984735763019384
chr4	92531900	92532900	-1.089919990471703
chr4	92532000	92533000	-0.9402460567922346
chr4	92532100	92533100	-0.3611745836835554
chr4	92532200	92533200	-0.2857751551401113
chr4	92532300	92533300	-0.17918270039465609
chr4	92532400	92533400	-0.05154681464346218
chr4	92532500	92533500	-0.030378750399182138
chr4	92532600	92533600	0.5090733824031346
chr4	92532700	92533700	-0.2493083077344633
chr4	92532800	92533800	-0.03460091745594032
chr4	92532900	92533900	-0.19124284462372027
chr4	92533000	92534000	-0.060236289992388906
chr4	92533100	92534100	-0.7955656192047601
chr4	92533200	92534200	-0.8666375382627163
chr4	92533300	92534300	-0.9675754782900472
chr4	92533400	92534400	-0.5055107613212759
chr4	92533500	92534500	-0.7799544913691729
chr4	92533600	92534600	-1.4253836375546425
chr4	92533700	92534700	-0.8275404670500824
chr4	92533800	92534800	-0.7413351280905344
chr4	92533900	92534900	-1.3715005270226646
chr4	92534000	92535000	-1.181503852047404
chr4	92534100	92535100	-1.0131863750383299
chr4	92534200	92535200	-0.4691493228598144
chr4	92534300	92535300	-0.2951051340043765
chr4	92534400	92535400	-1.4674818838318615
chr4	92534500	92535500	-2.0523149661322746
chr4	92534600	92535600	-1.165743492297247
chr4	92534700	92535700	-1.5645261678611961
chr4	92534800	92535800	-2.205055751822474
chr4	92534900	92535900	-1.4524272008965384
chr4	92535000	92536000	-2.9583342857431245
chr4	92535100	92536100	-4.524013905634981
chr4	92535200	92536200	-5.454796096774241
chr4	92535300	92536300	-6.082889937905192
chr4	92535400	92536400	-5.541373727021929
chr4	92535500	92536500	-5.648883513768972
chr4	92535600	92536600	-6.050990571937169
chr4	92535700	92536700	-6.000399441448827
chr4	92535800	92536800	-6.106444217780488
chr4	92535900	92536900	-6.789057435516878
chr4	92536000	92537000	-6.199882728394039
chr4	92536100	92537100	-4.579151848878713
chr4	92536200	92537200	-4.454060946712239
chr4	92536300	92537300	-4.433610209060871
chr4	92536400	92537400	-3.925024759934993
chr4	92536500	92537500	-3.8704796319699337
chr4	92536600	92537600	-3.754767352018261
chr4	92536700	92537700	-3.99029978382756
chr4	92536800	92537800	-2.9339883263162188
chr4	92536900	92537900	-2.2607217378575237
chr4	92537000	92538000	-2.0924976289240043
chr4	92537100	92538100	-2.3173379794221045
chr4	92537200	92538200	-1.5920860312015594
chr4	92537300	92538300	-0.9144049372106298
chr4	92537400	92538400	-0.9552063853068958
chr4	92537500	92538500	-0.6819859642140776
chr4	92537600	92538600	-1.0986230695282295
chr4	92537700	92538700	-0.8054102102963867
chr4	92537800	92538800	-1.5253602996134017
chr4	92537900	92538900	-1.5332326568524688
chr4	92538000	92539000	-1.1387417958502044
chr4	92538100	92539100	-1.6143263265810408
chr4	92538200	92539200	-2.413399461345972
chr4	92538300	92539300	-3.1155879234673
chr4	92538400	92539400	-4.010594657941929
chr4	92538500	92539500	-4.029696714759702
chr4	92538600	92539600	-3.787015329442141
chr4	92538700	92539700	-4.043802737881478
chr4	92538800	92539800	-3.9541864718335775
chr4	92538900	92539900	-3.874273857870047
chr4	92539000	92540000	-4.447617910019955
chr4	92539100	92540100	-4.5327229771168485
chr4	92539200	92540200	-4.873247175997507
chr4	92539300	92540300	-5.041813683798
chr4	92539400	92540400	-5.357410068221884
chr4	92539500	92540500	-6.515646390007732
chr4	92539600	92540600	-6.603142158029616
chr4	92539700	92540700	-6.9137541750068925
chr4	92539800	92540800	-7.253247458421381
chr4	92539900	92540900	-8.48642763038126
chr4	92540000	92541000	-8.584268324559508
chr4	92540100	92541100	-8.732034627326101
chr4	92540200	92541200	-9.738097045141654
chr4	92540300	92541300	-8.898221807385307
chr4	92540400	92541400	-8.193988470129485
chr4	92540500	92541500	-7.059546719391996
chr4	92540600	92541600	-7.4513410090912355
chr4	92540700	92541700	-7.471584682805463
chr4	92540800	92541800	-7.178540033866135
chr4	92540900	92541900	-6.684616922562214
chr4	92541000	92542000	-6.825607881032393
chr4	92541100	92542100	-6.714434595409916
chr4	92541200	92542200	-5.066625845953125
chr4	92541300	92542300	-4.82740056278238
chr4	92541400	92542400	-4.621397393308095
chr4	92541500	92542500	-4.246954829289503
chr4	92541600	92542600	-4.020417977664051
chr4	92541700	92542700	-4.2811645121261295
chr4	92541800	92542800	-4.576085641446405
chr4	92541900	92542900	-4.696439134412784
chr4	92542000	92543000	-4.2520368897702445
chr4	92542100	92543100	-3.476465363720604
chr4	92542200	92543200	-3.4567252679596403
chr4	92542300	92543300	-4.048907735626982
chr4	92542400	92543400	-4.360893434903344
chr4	92542500	92543500	-4.87623235695067
chr4	92542600	92543600	-4.639417032328164
chr4	92542700	92543700	-4.065562980421433
chr4	92542800	92543800	-4.084138231441148
chr4	92542900	92543900	-3.2949994103742064
chr4	92543000	92544000	-3.1083668824412225
chr4	92543100	92544100	-3.787817592810129
chr4	92543200	92544200	-4.615522059000098
chr4	92543300	92544300	-4.292343236120208
chr4	92543400	92544400	-4.026365910697667
chr4	92543500	92544500	-3.482201689146652
chr4	92543600	92544600	-3.445863469943766
chr4	92543700	92544700	-3.837204142347939
chr4	92543800	92544800	-3.984865970638805
chr4	92543900	92544900	-4.259888900814599
chr4	92544000	92545000	-4.911648059977737
chr4	92544100	92545100	-4.188616986873991
chr4	92544200	92545200	-3.5991404571454204
chr4	92544300	92545300	-3.9489110639260536
chr4	92544400	92545400	-3.759008553060732
chr4	92544500	92545500	-4.062491481345885
chr4	92544600	92545600	-4.018063969643904
chr4	92544700	92545700	-3.62679487902992
chr4	92544800	92545800	-2.9403562179011664
chr4	92544900	92545900	-2.577777782525817
chr4	92545000	92546000	-1.897687874484861
chr4	92545100	92546100	-1.9881664742516911
chr4	92545200	92546200	-1.6171628419686173
chr4	92545900	92546900	-1.5127916642484551
chr4	92546000	92547000	-2.228395733285748
chr4	92546100	92547100	-3.4636255899777875
chr4	92546200	92547200	-2.701883971586365
chr4	92546300	92547300	-2.690189606554044
chr4	92546400	92547400	-3.0008859328748443
chr4	92546500	92547500	-3.4319169811511565
chr4	92546600	92547600	-3.305481389729092
chr4	92546700	92547700	-3.041044759103065
chr4	92546800	92547800	-3.9959269521274083
chr4	92546900	92547900	-3.790455025329424
chr4	92547000	92548000	-4.169291111354494
chr4	92547100	92548100	-3.116457287847315
chr4	92547200	92548200	-4.0114450721934904
chr4	92547300	92548300	-3.6133276579389175
chr4	92547400	92548400	-3.100594176418022
chr4	92549100	92550100	-2.863330059003294
chr4	92549200	92550200	-2.1287222888536985
chr4	92549300	92550300	-2.0583135600496547
chr4	92549400	92550400	-1.9901887409396293
chr4	92549500	92550500	-1.1121903852931043
chr4	92549600	92550600	-1.5746837646394387
chr4	92549700	92550700	-2.528772836970899
chr4	92549800	92550800	-2.5891689654178736
chr4	92549900	92550900	-2.665832413920097
chr4	92550000	92551000	-2.5909193604070286
chr4	92550100	92551100	-2.150648332952578
chr4	92550200	92551200	-2.209306027996349
chr4	92550300	92551300	-1.2450208699351877
chr4	92550400	92551400	-0.6678581832681577
chr4	92550500	92551500	-0.7785184319168204
chr4	92550600	92551600	-0.9934200741937612
chr4	92550700	92551700	-0.6507568925566891
chr4	92550800	92551800	-1.1608696343601117
chr4	92550900	92551900	-1.2826090395240026
chr4	92551000	92552000	-1.6968519881808928
chr4	92551100	92552100	-1.6672057113996914
chr4	92551200	92552200	-1.2430297794478131
chr4	92551300	92552300	-1.7490806257914038
chr4	92551400	92552400	-1.8606001596810515
chr4	92551500	92552500	-2.412655814686325
chr4	92551600	92552600	-2.313335887293874
chr4	92551700	92552700	-2.239697699667382
chr4	92551800	92552800	-1.6453017823496163
chr4	92551900	92552900	-1.6570052969259943
chr4	92552000	92553000	-0.817493518226679
chr4	92552100	92553100	-1.3176053168641604
chr4	92552200	92553200	-2.296348958358565
chr4	92552300	92553300	-3.2474389226165115
chr4	92552400	92553400	-3.0717874516992567
chr4	92552500	92553500	-3.0391607450771163
chr4	92552600	92553600	-3.0145301345126008
chr4	92552700	92553700	-3.3726848401593195
chr4	92552800	92553800	-3.351855621250478
chr4	92552900	92553900	-3.4512666035547803
chr4	92553000	92554000	-3.335273586802383
chr4	92553100	92554100	-3.0402674548386592
chr4	92553200	92554200	-2.1385641093618206
chr4	92553300	92554300	-1.7913115457808249
chr4	92553400	92554400	-1.3236700743469665
chr4	92553500	92554500	-1.9606164985692027
chr4	92553600	92554600	-1.1702036026236229
chr4	92553700	92554700	-0.5664279136609832
chr4	92553800	92554800	-1.0328587148885011
chr4	92553900	92554900	-0.4366150647792987
chr4	92554000	92555000	-0.9270357810796174
chr4	92554100	92555100	-1.276832964826489
chr4	92554200	92555200	-1.9261366973464888
chr4	92554300	92555300	-2.4861819551451583
chr4	92554400	92555400	-2.448014294808202
chr4	92554500	92555500	-1.8523016517549489
chr4	92554600	92555600	-2.6647579431980555
chr4	92554700	92555700	-2.420382239347638
chr4	92554800	92555800	-1.7045773460365168
chr4	92554900	92555900	-1.8704545778753392
chr4	92555000	92556000	-1.7180369515317397
chr4	92555100	92556100	-1.9232612794461497
chr4	92555200	92556200	-1.9952361209271985
chr4	92555300	92556300	-1.1642773223825948
chr4	92555400	92556400	-2.014925008946054
chr4	92555500	92556500	-2.333475612916456
chr4	92555600	92556600	-1.7646191926789925
chr4	92555700	92556700	-2.0201604473264867
chr4	92555800	92556800	-3.180270018375252
chr4	92555900	92556900	-3.432773045614804
chr4	92556000	92557000	-3.53335610510851
chr4	92556100	92557100	-2.9011299191837616
chr4	92556200	92557200	-2.6999830967705707
chr4	92556300	92557300	-2.9994038666047365
chr4	92556400	92557400	-2.54843099509358
chr4	92556500	92557500	-2.146295651115293
chr4	92556600	92557600	-2.3681319625043846
chr4	92556700	92557700	-2.410554566334464
chr4	92556800	92557800	-1.1783687180635984
chr4	92556900	92557900	-1.265570588618356
chr4	92557000	92558000	-1.2968303072533793
chr4	92557100	92558100	-1.4644696947528644
chr4	92557200	92558200	-1.2463272994687529
chr4	92557300	92558300	-0.26463879922875305
chr4	92557400	92558400	-1.4283616034933868
chr4	92557500	92558500	-1.6448605066766808
chr4	92557600	92558600	-1.5654808347108136
chr4	92557700	92558700	-1.7351712775641952
chr4	92557800	92558800	-1.6726362064907263
chr4	92557900	92558900	-1.3871107997608498
chr4	92558000	92559000	-1.1882752032517723
chr4	92558100	92559100	-1.1801374603554635
chr4	92558200	92559200	-0.9374893429819552
chr4	92558300	92559300	-1.333353663271601
chr4	92558400	92559400	-0.4451186958450773
chr4	92558500	92559500	-0.33786250561506137
chr4	92558600	92559600	-0.6158220060947129
chr4	92558700	92559700	-0.7473313972367458
chr4	92558800	92559800	-0.5612749665994807
chr4	92558900	92559900	-0.33786099860112057
chr4	92559000	92560000	-0.17895939575358963
chr4	92559100	92560100	-0.5564296792914822
chr4	92559200	92560200	-0.8047743275940749
chr4	92559300	92560300	-0.6305949705735338
chr4	92559400	92560400	-0.4846263673638093
chr4	92559500	92560500	-0.20355891964697034
chr4	92559600	92560600	-0.13366015034948805
chr4	92559700	92560700	-0.08501814965166568
chr4	92559800	92560800	-0.7389616809186128
chr4	92559900	92560900	-0.478055632988038
chr4	92560000	92561000	-0.5498409515096884
chr4	92560100	92561100	0.04718686496456667
chr4	92560200	92561200	-0.035518192149265125
chr4	92560300	92561300	-0.5782024988938783
chr4	92560400	92561400	-0.4750749413596643
chr4	92560500	92561500	-0.7338483298297088
chr4	92560600	92561600	-0.5361484003982965
chr4	92560700	92561700	-0.7994427510800747
chr4	92560800	92561800	-0.7981981824831501
chr4	92560900	92561900	-1.8721896845714296
chr4	92561000	92562000	-2.0221439788835114
chr4	92561100	92562100	-2.9104374062587435
chr4	92561200	92562200	-3.1801939021843166
chr4	92561300	92562300	-3.7015034553057284
chr4	92561400	92562400	-3.5426895741924405
chr4	92561500	92562500	-3.468378513453464
chr4	92561600	92562600	-4.116473963025639
chr4	92561700	92562700	-4.247773023799573
chr4	92561800	92562800	-4.285936853991578
chr4	92561900	92562900	-3.8559382977789713
chr4	92562000	92563000	-3.346052736380277
chr4	92562100	92563100	-2.9008320443770486
chr4	92562200	92563200	-2.736377937431437
chr4	92562300	92563300	-1.9144933755645857
chr4	92562400	92563400	-2.206886146416668
chr4	92562500	92563500	-1.8319086396848527
chr4	92562600	92563600	-1.5725934984163104
chr4	92562700	92563700	-1.2190018099134587
chr4	92562800	92563800	-1.4182686056927252
chr4	92562900	92563900	-1.7481656913653951
chr4	92563000	92564000	-1.7762486263998254
chr4	92563100	92564100	-1.834256837255066
chr4	92563200	92564200	-2.3646868572948523
chr4	92563300	92564300	-2.425251115169366
chr4	92563400	92564400	-2.603604663441508
chr4	92563500	92564500	-2.946450248491531
chr4	92563600	92564600	-3.030409227336746
chr4	92563700	92564700	-3.2809647804284356
chr4	92563800	92564800	-2.710046467673623
chr4	92563900	92564900	-2.771273886923825
chr4	92564000	92565000	-3.0888661333061265
chr4	92564100	92565100	-3.06402463798786
chr4	92564200	92565200	-2.663964532103249
chr4	92564300	92565300	-2.539312667470373
chr4	92564400	92565400	-2.9578061448376483
chr4	92564500	92565500	-3.5748962821130186
chr4	92564600	92565600	-2.7129247022653944
chr4	92564700	92565700	-2.68904841550403
chr4	92564800	92565800	-3.4373935770830486
chr4	92564900	92565900	-3.5525991852850347
chr4	92565000	92566000	-3.957977726632446
chr4	92565100	92566100	-3.8123652253560687
chr4	92565200	92566200	-3.5551564781323566
chr4	92565300	92566300	-3.9068902353958386
chr4	92565400	92566400	-3.320133259004033
chr4	92565500	92566500	-2.7473233775175467
chr4	92565600	92566600	-3.3620707617579573
chr4	92565700	92566700	-3.0523876325454453
chr4	92565800	92566800	-2.662605613569156
chr4	92565900	92566900	-2.5343010690998957
chr4	92566000	92567000	-2.1120909358900217
chr4	92566100	92567100	-2.4389018019826567
chr4	92566200	92567200	-2.5172762793060577
chr4	92566300	92567300	-2.39355985473492
chr4	92566400	92567400	-2.5848850573971736
chr4	92566500	92567500	-2.3970515906105496
chr4	92566600	92567600	-2.2057084406185923
chr4	92566700	92567700	-2.1546085571776183
chr4	92566800	92567800	-1.8920711818753748
chr4	92566900	92567900	-1.3096360608358593
chr4	92567000	92568000	-1.995551989367045
chr4	92567100	92568100	-1.873145301777581
chr4	92567200	92568200	-2.159910573199188
chr4	92567300	92568300	-2.5426674575847144
chr4	92567400	92568400	-2.617918033926084
chr4	92567500	92568500	-3.6135181726754237
chr4	92567600	92568600	-3.905628357432714
chr4	92567700	92568700	-4.191597079640834
chr4	92567800	92568800	-3.8812260731834165
chr4	92567900	92568900	-4.132957635904907
chr4	92568000	92569000	-3.8402728188529576
chr4	92568100	92569100	-3.6278996728058464
chr4	92568200	92569200	-3.232411913219533
chr4	92568300	92569300	-2.99583002909993
chr4	92568400	92569400	-2.2697274170503987
chr4	92568500	92569500	-1.526067992674194
chr4	92568600	92569600	-0.7954024255286586
chr4	92568700	92569700	-0.7295190238903946
chr4	92568800	92569800	-1.1013997305852838
chr4	92569700	92570700	-2.01985727926432
chr4	92569900	92570900	-2.5014209094930133
chr4	92570000	92571000	-2.7446005010826333
chr4	92570100	92571100	-2.7564159703323807
chr4	92570200	92571200	-2.64521771302766
chr4	92570300	92571300	-3.1262938832416807
chr4	92570400	92571400	-3.7392020089296767
chr4	92570500	92571500	-4.683036887046818
chr4	92570600	92571600	-5.764596537090461
chr4	92570700	92571700	-5.6986583401106
chr4	92570800	92571800	-6.871541027016088
chr4	92570900	92571900	-6.75381760106372
chr4	92571000	92572000	-6.847302839812293
chr4	92574500	92575500	-1.6133606085246677
chr4	92574600	92575600	-1.2859009023183692
chr4	92574700	92575700	-1.1059394530445759
chr4	92574800	92575800	-1.6459650402960546
chr4	92574900	92575900	-1.1307024846669655
chr4	92575000	92576000	-1.1454259940361493
chr4	92575100	92576100	-0.5185378161578789
chr4	92575200	92576200	-0.5073099882442075
chr4	92575300	92576300	-0.3142352474082327
chr4	92575400	92576400	-0.7882863801517139
chr4	92575500	92576500	-1.083279280458053
chr4	92575800	92576800	-1.717192357595536
chr4	92575900	92576900	-1.4948868983616757
chr4	92576000	92577000	-1.3520439524225087
chr4	92576100	92577100	-2.367812190903544
chr4	92576200	92577200	-1.5960544484996106
chr4	92576300	92577300	-1.970887630933169
chr4	92576400	92577400	-2.655364986932905
chr4	92576500	92577500	-2.5120660119757288
chr4	92576600	92577600	-1.8885868174982248
chr4	92576700	92577700	-1.928469875401104
chr4	92576800	92577800	-3.0011606008513163
chr4	92576900	92577900	-3.2096516628357783
chr4	92577000	92578000	-3.6472320347139653
chr4	92577100	92578100	-2.454896085957094
chr4	92577200	92578200	-3.1800895258116384
chr4	92578200	92579200	-3.320486049525723
chr4	92578300	92579300	-4.0431560660244195
chr4	92578400	92579400	-4.127590259649111
chr4	92578500	92579500	-3.9133379575553393
chr4	92578600	92579600	-4.068841167501981
chr4	92578700	92579700	-4.219911820523333
chr4	92578800	92579800	-4.709831451308006
chr4	92578900	92579900	-4.640347232442251
chr4	92579000	92580000	-3.669885557678435
chr4	92579100	92580100	-2.3136557748264965
chr4	92579200	92580200	-1.9663487398602364
chr4	92579300	92580300	-1.4135160967868858
chr4	92579400	92580400	-1.7454577583001216
chr4	92579500	92580500	-1.85687033693254
chr4	92579600	92580600	-2.094633510453724
chr4	92579700	92580700	-2.1706079297322622
chr4	92579800	92580800	-2.500049792039646
chr4	92579900	92580900	-2.1955682565818884
chr4	92580000	92581000	-3.040388793007106
chr4	92580100	92581100	-4.482424184715316
chr4	92580200	92581200	-4.3212818513491715
chr4	92581000	92582000	-3.7113090858865263
chr4	92581100	92582100	-2.500454390571879
chr4	92581200	92582200	-3.0090268097422403
chr4	92581300	92582300	-3.4654960587666768
chr4	92581400	92582400	-3.784344462379457
chr4	92581500	92582500	-3.7666304696610267
chr4	92581600	92582600	-3.7841052981378467
chr4	92581700	92582700	-4.031377304037513
chr4	92581800	92582800	-3.5887025255903464
chr4	92581900	92582900	-3.596859269189243
chr4	92582000	92583000	-4.0377835718642
chr4	92582100	92583100	-4.565652601034925
chr4	92582200	92583200	-4.107786868128552
chr4	92582300	92583300	-3.189352435496479
chr4	92582400	92583400	-3.1763637066840054
chr4	92582500	92583500	-3.431351131453458
chr4	92582600	92583600	-3.093152123499068
chr4	92582700	92583700	-2.0027572117833268
chr4	92582800	92583800	-1.7736317391641143
chr4	92582900	92583900	-1.637724975882127
chr4	92583000	92584000	-1.1989784156283239
chr4	92583100	92584100	-0.9198230499967316
chr4	92583200	92584200	-0.7789392215343132
chr4	92583300	92584300	-0.7421469289934237
chr4	92583400	92584400	-0.6609857657247986
chr4	92583500	92584500	-1.0149228257737746
chr4	92583600	92584600	-0.8316670448980789
chr4	92583700	92584700	-1.4827959190903182
chr4	92583800	92584800	-1.8448604274209093
chr4	92583900	92584900	-2.668325750044624
chr4	92584000	92585000	-2.9752439310664363
chr4	92584100	92585100	-3.312971425133913
chr4	92584200	92585200	-3.4260085910482645
chr4	92584300	92585300	-4.7196381766666695
chr4	92584400	92585400	-4.654680116764936
chr4	92584500	92585500	-3.9877092289846567
chr4	92584600	92585600	-4.150890560081748
chr4	92584700	92585700	-4.906725605811944
chr4	92584800	92585800	-4.838483442644941
chr4	92584900	92585900	-3.313934333148328
chr4	92585000	92586000	-3.0815652313337267
chr4	92585100	92586100	-3.755002776894647
chr4	92585200	92586200	-3.520610488385689
chr4	92585300	92586300	-2.9048995652474146
chr4	92585400	92586400	-2.548968770628917
chr4	92585500	92586500	-2.621859893021269
chr4	92585600	92586600	-2.7699821471447867
chr4	92585700	92586700	-2.5507988764011134
chr4	92585800	92586800	-2.3726392236538008
chr4	92585900	92586900	-2.4918797472933907
chr4	92586000	92587000	-2.433203842622783
chr4	92586100	92587100	-1.513445591003018
chr4	92586200	92587200	-1.0445594233428117
chr4	92586300	92587300	-0.18767672289213694
chr4	92586400	92587400	-1.1035072452011985
chr4	92586500	92587500	-0.9409669766850696
chr4	92586600	92587600	-0.2686644493826593
chr4	92586700	92587700	0.07474763057447475
chr4	92586800	92587800	-0.020587527002395013
chr4	92586900	92587900	0.06690397399208102
chr4	92587000	92588000	0.09939313135913161
chr4	92587100	92588100	-0.27983931783345345
chr4	92587200	92588200	-0.7715604521083504
chr4	92587300	92588300	-1.3640394907237203
chr4	92587400	92588400	-0.2409210551461736
chr4	92587500	92588500	0.07065979534608817
chr4	92587600	92588600	-0.16267161782071246
chr4	92588700	92589700	0.2571109944850517
chr4	92588800	92589800	0.15731842205840485
chr4	92588900	92589900	-0.5086435308283822
chr4	92589000	92590000	-1.3795194082861297
chr4	92589100	92590100	-1.6819052531949283
chr4	92589200	92590200	-1.1451157747149938
chr4	92589300	92590300	-1.6667876641590638
chr4	92589400	92590400	-2.1060715018868064
chr4	92589500	92590500	-1.9721424590641912
chr4	92589600	92590600	-1.6396834240633134
chr4	92589700	92590700	-1.9785891083163143
chr4	92589800	92590800	-1.8825938985893669
chr4	92589900	92590900	-1.1375571709297103
chr4	92590000	92591000	-0.9357624881728399
chr4	92590100	92591100	-0.3658636000595141
chr4	92590200	92591200	-0.8480425571357657
chr4	92590300	92591300	-0.8808976180641355
chr4	92590400	92591400	-0.8999309841806528
chr4	92590500	92591500	-1.2298907193035598
chr4	92590600	92591600	-1.1175359218753
chr4	92590700	92591700	-1.12249398059542
chr4	92590800	92591800	-1.5816661833862482
chr4	92590900	92591900	-1.5556381702535491
chr4	92591000	92592000	-1.325540044072024
chr4	92591100	92592100	-1.8889939514604281
chr4	92591200	92592200	-1.28744619457683
chr4	92591300	92592300	-1.9018985746079144
chr4	92591400	92592400	-2.3552338123631973
chr4	92591500	92592500	-2.306685943266924
chr4	92591600	92592600	-2.277394191633523
chr4	92591700	92592700	-2.677575727562603
chr4	92591800	92592800	-2.438489729084512
chr4	92591900	92592900	-2.8567440859688755
chr4	92592000	92593000	-3.17778973068019
chr4	92592100	92593100	-3.727329679436892
chr4	92592200	92593200	-4.104351604484804
chr4	92592300	92593300	-3.6146743216236
chr4	92592400	92593400	-3.8183781099868215
chr4	92592500	92593500	-4.210558081698434
chr4	92592600	92593600	-4.43263002304297
chr4	92592700	92593700	-4.196579422245728
chr4	92592800	92593800	-3.9656839650608617
chr4	92592900	92593900	-3.7665936972795344
chr4	92593000	92594000	-3.5495684550445277
chr4	92593100	92594100	-2.5087308536922106
chr4	92593200	92594200	-2.2535096392758343
chr4	92593300	92594300	-2.381656008890955
chr4	92593400	92594400	-1.3593860305963583
chr4	92593500	92594500	-0.5953982743672379
chr4	92593600	92594600	-0.9866531398050741
chr4	92593700	92594700	-1.0037169667431614
chr4	92593800	92594800	-1.4908199522867391
chr4	92593900	92594900	-1.4774838551313447
chr4	92594000	92595000	-1.8327862964500201
chr4	92594100	92595100	-1.9116137996606903
chr4	92594200	92595200	-1.8821818911453805
chr4	92594300	92595300	-2.478626262046552
chr4	92594400	92595400	-2.537165671601143
chr4	92594500	92595500	-2.359835343460712
chr4	92594600	92595600	-2.293968215955105
chr4	92594700	92595700	-2.6007740542405324
chr4	92594800	92595800	-2.6241158830166853
chr4	92594900	92595900	-2.6883861949800254
chr4	92595000	92596000	-2.9027341279194365
chr4	92595100	92596100	-2.969730891224696
chr4	92595200	92596200	-2.8711813917634643
chr4	92595300	92596300	-1.6790203985369665
chr4	92595400	92596400	-2.260928818477269
chr4	92595500	92596500	-2.5963026558654168
chr4	92595600	92596600	-2.1962008068252694
chr4	92595700	92596700	-2.179340610868288
chr4	92595800	92596800	-2.0347684978300413
chr4	92595900	92596900	-2.0467150300981287
chr4	92596000	92597000	-1.7025259017192238
chr4	92596100	92597100	-1.9468244563334705
chr4	92596200	92597200	-1.9061675453847642
chr4	92596300	92597300	-2.4606105306948387
chr4	92596400	92597400	-2.26244128554199
chr4	92596500	92597500	-2.3187721758194986
chr4	92596600	92597600	-2.8538818046465964
chr4	92596700	92597700	-3.4602248704383576
chr4	92596800	92597800	-2.9156482023464734
chr4	92596900	92597900	-3.5106484067840418
chr4	92597000	92598000	-3.3726230854450954
chr4	92597100	92598100	-3.065349295953132
chr4	92597200	92598200	-3.2688690283337927
chr4	92597300	92598300	-3.568371614418456
chr4	92597400	92598400	-3.227400457108069
chr4	92597500	92598500	-2.9930152907003764
chr4	92597600	92598600	-3.4002102181631133
chr4	92597700	92598700	-2.2230600855835005
chr4	92597800	92598800	-2.823015672929092
chr4	92597900	92598900	-2.1324330001093417
chr4	92598000	92599000	-2.1921972328814614
chr4	92600100	92601100	-1.2239440269048367
chr4	92600200	92601200	-0.8379981095467385
chr4	92600300	92601300	-0.8605715971818497
chr4	92600400	92601400	-0.5870626852191735
chr4	92600500	92601500	-0.4663000189262462
chr4	92600600	92601600	-0.447495394069892
chr4	92600700	92601700	-1.4203345876138949
chr4	92600800	92601800	-1.7292616042970972
chr4	92600900	92601900	-1.9973130328169515
chr4	92601000	92602000	-1.3098746620444501
chr4	92601100	92602100	-0.8449708947691508
chr4	92602300	92603300	-2.6370132751291298
chr4	92602400	92603400	-3.4711055848212307
chr4	92602500	92603500	-3.5103541507122236
chr4	92602600	92603600	-3.6116517183576433
chr4	92603500	92604500	-0.7199053462855829
chr4	92603600	92604600	-1.2427806979734863
chr4	92603700	92604700	-1.564383327359484
chr4	92603800	92604800	-1.725628608422838
chr4	92603900	92604900	-1.8667640274631447
chr4	92604000	92605000	-2.165485485146416
chr4	92604100	92605100	-2.6702067574960813
chr4	92604200	92605200	-3.4404501751226007
chr4	92604300	92605300	-3.698976381367996
chr4	92604400	92605400	-4.113271139717196
chr4	92604500	92605500	-3.9642417960717684
chr4	92604600	92605600	-4.214520761855494
chr4	92604700	92605700	-4.926817504306128
chr4	92604800	92605800	-4.636897328900369
chr4	92604900	92605900	-4.970152734493996
chr4	92605000	92606000	-5.04549503676335
chr4	92605100	92606100	-4.776382966402721
chr4	92605200	92606200	-4.433476352467103
chr4	92605300	92606300	-4.534963136191116
chr4	92605400	92606400	-4.810377818175343
chr4	92605500	92606500	-4.291436963776917
chr4	92605600	92606600	-3.388176623347748
chr4	92605700	92606700	-3.147543357657667
chr4	92605800	92606800	-3.2972493631726385
chr4	92605900	92606900	-2.6921658788320286
chr4	92606000	92607000	-2.347664984191338
chr4	92606100	92607100	-3.0448609162697733
chr4	92606200	92607200	-2.1664529142569644
chr4	92606300	92607300	-2.2112147629623418
chr4	92606400	92607400	-1.9365972585373283
chr4	92606500	92607500	-2.29005023845984
chr4	92606600	92607600	-2.651665618920493
chr4	92606700	92607700	-3.0291769413153196
chr4	92606800	92607800	-3.3428775319378947
chr4	92606900	92607900	-3.3472551513709514
chr4	92607000	92608000	-3.7428934623717223
chr4	92607100	92608100	-3.2820076511482754
chr4	92607200	92608200	-3.9108206750347976
chr4	92607300	92608300	-4.142750106528827
chr4	92607400	92608400	-4.042129668445034
chr4	92607500	92608500	-4.243043787820482
chr4	92607600	92608600	-4.180918636224668
chr4	92607700	92608700	-3.755112438343311
chr4	92607800	92608800	-3.665521910769397
chr4	92607900	92608900	-4.038059090924461
chr4	92608000	92609000	-4.3896869371011595
chr4	92608100	92609100	-4.402403782456205
chr4	92608200	92609200	-4.378937031033907
chr4	92608300	92609300	-4.012712280186628
chr4	92608400	92609400	-4.3816096973144045
chr4	92608500	92609500	-4.534788425106521
chr4	92608600	92609600	-4.223622289090903
chr4	92608700	92609700	-4.449603796426522
chr4	92608800	92609800	-3.717455995379975
chr4	92608900	92609900	-3.7149835167284535
chr4	92609000	92610000	-2.9406564453849438
chr4	92609100	92610100	-2.991539482050426
chr4	92609200	92610200	-3.1685292700135212
chr4	92609300	92610300	-3.341909538871344
chr4	92609400	92610400	-3.1661701576668055
chr4	92609500	92610500	-2.501065238098964
chr4	92609600	92610600	-2.7304919417112825
chr4	92609700	92610700	-2.4465697760463425
chr4	92609800	92610800	-3.2887643793022936
chr4	92609900	92610900	-3.690000714246074
chr4	92610000	92611000	-4.2150250467245165
chr4	92610100	92611100	-2.9761550767669536
chr4	92610200	92611200	-2.101727744637312
chr4	92610300	92611300	-1.6991933622453317
chr4	92610400	92611400	-1.5195493490179548
chr4	92610500	92611500	-2.130328377965677
chr4	92610600	92611600	-2.5293424813572427
chr4	92610700	92611700	-3.3207638519032536
chr4	92610800	92611800	-2.8016436735534307
chr4	92610900	92611900	-2.2587467256253366
chr4	92611000	92612000	-2.095534988534381
chr4	92611100	92612100	-3.3669186500983352
chr4	92611200	92612200	-4.072060229364356
chr4	92611300	92612300	-4.6141000018954745
chr4	92611400	92612400	-4.815318627361735
chr4	92611500	92612500	-4.578451477577167
chr4	92611600	92612600	-4.423724525115217
chr4	92611700	92612700	-3.4820152030196323
chr4	92611800	92612800	-4.132464586599538
chr4	92611900	92612900	-4.0277502678986785
chr4	92612000	92613000	-3.8205181947670783
chr4	92612100	92613100	-4.061397179104636
chr4	92612200	92613200	-4.3694200626510415
chr4	92612300	92613300	-3.6539454647033685
chr4	92612400	92613400	-3.9145883455432715
chr4	92612500	92613500	-3.3471245472943485
chr4	92612600	92613600	-3.30785661191218
chr4	92612700	92613700	-3.7047345894810833
chr4	92612800	92613800	-2.892783998265178
chr4	92612900	92613900	-3.5077368452052213
chr4	92613000	92614000	-4.041087440264037
chr4	92613100	92614100	-3.408634465222938
chr4	92613200	92614200	-3.5844907580961247
chr4	92613300	92614300	-4.598569901408456
chr4	92613400	92614400	-4.116348721585181
chr4	92613500	92614500	-5.0131354701218225
chr4	92613600	92614600	-4.405188907214803
chr4	92613700	92614700	-4.851422905924963
chr4	92613800	92614800	-4.86983203158033
chr4	92613900	92614900	-4.1620949685513935
chr4	92614000	92615000	-4.02230928560636
chr4	92614100	92615100	-4.434410414299756
chr4	92614200	92615200	-4.457818453560846
chr4	92614300	92615300	-3.8817054427742765
chr4	92614400	92615400	-3.678177685622076
chr4	92614500	92615500	-3.2404674460770235
chr4	92614600	92615600	-4.01064148580597
chr4	92614700	92615700	-3.74399506547076
chr4	92614800	92615800	-4.079580578181768
chr4	92614900	92615900	-3.7271742846471847
chr4	92615000	92616000	-3.305342456937157
chr4	92615100	92616100	-3.2265601025514563
chr4	92615200	92616200	-2.4649895774467074
chr4	92615300	92616300	-2.122340601753869
chr4	92615400	92616400	-2.372200509858229
chr4	92615500	92616500	-3.0233101849520665
chr4	92615600	92616600	-2.479031385832017
chr4	92615700	92616700	-1.4131493457477284
chr4	92615800	92616800	-1.8229023496267915
chr4	92615900	92616900	-2.3625303190515075
chr4	92616000	92617000	-2.6017214404308664
chr4	92616100	92617100	-2.2314529063213664
chr4	92616200	92617200	-2.325968654159896
chr4	92616300	92617300	-2.6395911538492496
chr4	92616400	92617400	-2.982810164297556
chr4	92616500	92617500	-2.2500219280912783
chr4	92616600	92617600	-1.9819573340779064
chr4	92616700	92617700	-3.023166069373417
chr4	92616800	92617800	-2.6683146104715627
chr4	92616900	92617900	-1.9114014102203165
chr4	92617000	92618000	-1.8430158073706608
chr4	92617100	92618100	-1.6730001509122758
chr4	92617200	92618200	-2.8005674247867955
chr4	92617300	92618300	-2.7675781034603544
chr4	92617400	92618400	-3.363008415383416
chr4	92617500	92618500	-3.4466008527819927
chr4	92617600	92618600	-4.429128945375392
chr4	92617700	92618700	-4.316239065290949
chr4	92617800	92618800	-4.276133754884189
chr4	92617900	92618900	-4.7758104144202225
chr4	92618000	92619000	-4.974538617287775
chr4	92618100	92619100	-5.184195579785709
chr4	92618200	92619200	-4.159175641862806
chr4	92618300	92619300	-4.2393790341245765
chr4	92618400	92619400	-2.932685229875473
chr4	92618500	92619500	-3.0826076528814217
chr4	92618600	92619600	-2.513043950411563
chr4	92618700	92619700	-2.1761198128521047
chr4	92618800	92619800	-2.384232795485308
chr4	92618900	92619900	-2.3847901033405883
chr4	92619000	92620000	-1.9161094041164577
chr4	92619100	92620100	-1.8013404107231568
chr4	92619200	92620200	-1.40515330810882
chr4	92619300	92620300	-1.908199042158228
chr4	92619400	92620400	-2.50230625558506
chr4	92619500	92620500	-2.3261603300468243
chr4	92619600	92620600	-2.323230923454526
chr4	92619700	92620700	-2.5033287620477425
chr4	92619800	92620800	-1.965100065011906
chr4	92619900	92620900	-1.7459238900117315
chr4	92621000	92622000	-4.563118407743479
chr4	92621100	92622100	-4.291942339032514
chr4	92621200	92622200	-4.751144970952577
chr4	92621300	92622300	-5.467195574171737
chr4	92621400	92622400	-5.341454461334179
chr4	92621500	92622500	-5.00479316992216
chr4	92621600	92622600	-5.563948202289809
chr4	92621700	92622700	-4.400797115075265
chr4	92621800	92622800	-4.818554726415362
chr4	92621900	92622900	-3.774539054457797
chr4	92622000	92623000	-3.2406808441096633
chr4	92622100	92623100	-3.133386449512088
chr4	92622200	92623200	-3.0095555424112432
chr4	92622300	92623300	-2.5681079470057524
chr4	92622400	92623400	-3.0144775519803435
chr4	92622500	92623500	-3.229871384655817
chr4	92622600	92623600	-2.5784826316568217
chr4	92622700	92623700	-2.1446675421158448
chr4	92622800	92623800	-2.421494399323461
chr4	92622900	92623900	-3.2085154772036284
chr4	92623000	92624000	-3.5292958638447107
chr4	92623100	92624100	-3.5613349896124444
chr4	92623200	92624200	-3.382854913708304
chr4	92623300	92624300	-3.7168118464799655
chr4	92623400	92624400	-2.8800804877561808
chr4	92623500	92624500	-3.062421650720777
chr4	92623600	92624600	-3.5989485820814537
chr4	92623700	92624700	-4.468410510210047
chr4	92623800	92624800	-4.125639898645551
chr4	92623900	92624900	-3.4083465251651366
chr4	92624000	92625000	-3.1962077364619224
chr4	92624100	92625100	-4.060676262122442
chr4	92624200	92625200	-3.9164131589526026
chr4	92624300	92625300	-3.744585927734922
chr4	92624400	92625400	-4.095491762340556
chr4	92624500	92625500	-3.8823996792022863
chr4	92624600	92625600	-4.179414285885899
chr4	92624700	92625700	-3.7547865973597374
chr4	92624800	92625800	-4.582087009585468
chr4	92624900	92625900	-4.450046529799514
chr4	92625000	92626000	-5.486920142880879
chr4	92625100	92626100	-5.197640713487751
chr4	92625200	92626200	-5.529225180943749
chr4	92625300	92626300	-5.708721389582107
chr4	92625400	92626400	-5.450815501425077
chr4	92625500	92626500	-5.118941445144171
chr4	92625600	92626600	-4.120372941670514
chr4	92625700	92626700	-4.8544872385461275
chr4	92625800	92626800	-4.133460357889398
chr4	92625900	92626900	-4.073750777483414
chr4	92626000	92627000	-3.20845609875681
chr4	92626100	92627100	-2.630871491255144
chr4	92626200	92627200	-2.62071470659333
chr4	92626300	92627300	-2.549729458649312
chr4	92626400	92627400	-2.491616105410723
chr4	92626500	92627500	-2.67003479679442
chr4	92626600	92627600	-3.3041692151183693
chr4	92626700	92627700	-3.102863844756093
chr4	92626800	92627800	-2.874342605514665
chr4	92626900	92627900	-3.1994157514945365
chr4	92627000	92628000	-3.1304075259555724
chr4	92627100	92628100	-3.1666039355781077
chr4	92627200	92628200	-3.4119603748752945
chr4	92627300	92628300	-3.4732652110009097
chr4	92627400	92628400	-3.461140229375117
chr4	92627500	92628500	-3.70515129892492
chr4	92627600	92628600	-2.6723206088513054
chr4	92627700	92628700	-2.345461340556516
chr4	92627800	92628800	-1.9835630459462628
chr4	92627900	92628900	-2.0777428972282217
chr4	92628000	92629000	-2.24493392469148
chr4	92628100	92629100	-1.8260974596962751
chr4	92628200	92629200	-1.277294919741449
chr4	92628300	92629300	-0.8876935833627267
chr4	92628400	92629400	-1.4021232513899216
chr4	92628500	92629500	-1.4620206000896163
chr4	92628600	92629600	-1.9707096774722128
chr4	92628700	92629700	-1.811835664581101
chr4	92628800	92629800	-2.4417542777882013
chr4	92628900	92629900	-2.0501958836503995
chr4	92629000	92630000	-1.8905853396059558
chr4	92629100	92630100	-2.4068129469884045
chr4	92629200	92630200	-2.963348648966646
chr4	92629300	92630300	-3.0776597489612936
chr4	92629400	92630400	-3.2193977859539724
chr4	92629500	92630500	-2.947281396971404
chr4	92629600	92630600	-3.350660602208286
chr4	92629700	92630700	-3.5473270789832108
chr4	92629800	92630800	-3.2536600721838367
chr4	92629900	92630900	-3.4295329182615664
chr4	92630000	92631000	-3.7020337475668543
chr4	92630100	92631100	-3.785079096571692
chr4	92630200	92631200	-3.4181575307985783
chr4	92630300	92631300	-3.2150639850801537
chr4	92630400	92631400	-2.1644830473613874
chr4	92630500	92631500	-2.397659700072018
chr4	92630600	92631600	-1.7845271176017523
chr4	92630700	92631700	-1.7871864805402726
chr4	92630800	92631800	-1.991723668020854
chr4	92630900	92631900	-2.300744183518275
chr4	92631000	92632000	-2.1340009490062375
chr4	92631100	92632100	-1.7586350451190889
chr4	92631200	92632200	-1.580330832736077
chr4	92631300	92632300	-2.016352717539288
chr4	92631400	92632400	-2.4288302243161604
chr4	92631500	92632500	-2.1995935042930537
chr4	92631600	92632600	-1.5537110475144231
chr4	92631700	92632700	-1.7387989909080284
chr4	92631800	92632800	-1.4213884646067991
chr4	92631900	92632900	-1.317136152696247
chr4	92632000	92633000	-0.8837060764263487
chr4	92632100	92633100	-1.0636271348096389
chr4	92632200	92633200	-1.3861417980154889
chr4	92632300	92633300	-0.9787328332546574
chr4	92632400	92633400	-1.841520428784008
chr4	92632500	92633500	-2.586160718674374
chr4	92632600	92633600	-3.3943730247531483
chr4	92632700	92633700	-3.493563745205726
chr4	92632800	92633800	-3.7879027783157535
chr4	92632900	92633900	-3.0877536724583137
chr4	92633000	92634000	-3.372178461426866
chr4	92634800	92635800	-1.6675036889942136
chr4	92634900	92635900	-2.3322848567422194
chr4	92635000	92636000	-2.4451864307605797
chr4	92635100	92636100	-2.9707403547352933
chr4	92635200	92636200	-3.9639294197458304
chr4	92635300	92636300	-3.8513225626969683
chr4	92635400	92636400	-3.318766575461581
chr4	92635500	92636500	-3.5637986294926614
chr4	92635600	92636600	-3.737657412045384
chr4	92635700	92636700	-3.2146384931864844
chr4	92635800	92636800	-2.9176934002138006
chr4	92635900	92636900	-3.450346472432845
chr4	92636000	92637000	-3.1293170052579
chr4	92636100	92637100	-3.4182342750204935
chr4	92636200	92637200	-2.992784573349171
chr4	92636300	92637300	-3.6636661437594618
chr4	92636400	92637400	-3.8253817137185253
chr4	92636500	92637500	-3.9759930079489054
chr4	92636600	92637600	-4.4769149389517455
chr4	92636700	92637700	-4.785773397122714
chr4	92636800	92637800	-4.700631991913276
chr4	92636900	92637900	-4.076725445001987
chr4	92637000	92638000	-4.40401913196769
chr4	92637100	92638100	-4.030025617527516
chr4	92637200	92638200	-4.114072157978948
chr4	92637300	92638300	-3.98223390495778
chr4	92637400	92638400	-3.3280100757999516
chr4	92637500	92638500	-2.1566782587856967
chr4	92637600	92638600	-1.7439731095261182
chr4	92637700	92638700	-1.33087975229379
chr4	92637800	92638800	-2.6304331869560897
chr4	92637900	92638900	-3.6620990958619983
chr4	92638000	92639000	-3.2025608328309647
chr4	92638100	92639100	-4.101773795954707
chr4	92638200	92639200	-3.7225223396856046
chr4	92638300	92639300	-3.4667960081343723
chr4	92638400	92639400	-4.4727193885979
chr4	92638500	92639500	-5.441532491157443
chr4	92638600	92639600	-5.353502254948951
chr4	92638700	92639700	-5.5875126567020965
chr4	92638800	92639800	-5.02854740728325
chr4	92638900	92639900	-3.828541767330328
chr4	92639000	92640000	-4.898012286264807
chr4	92639100	92640100	-4.196904227171508
chr4	92639200	92640200	-4.64204281659107
chr4	92639300	92640300	-5.423821156553959
chr4	92639400	92640400	-5.139757608371129
chr4	92639500	92640500	-4.940160192932192
chr4	92639600	92640600	-5.4525607398040306
chr4	92639700	92640700	-5.546362352581063
chr4	92639800	92640800	-5.200727951207481
chr4	92639900	92640900	-5.690010484527618
chr4	92640000	92641000	-5.332017144806905
chr4	92640100	92641100	-5.248872955957927
chr4	92640200	92641200	-5.341664980292691
chr4	92640300	92641300	-4.838079436996093
chr4	92640400	92641400	-4.714452795091325
chr4	92640500	92641500	-4.155446561310788
chr4	92640600	92641600	-3.6396523108740633
chr4	92640700	92641700	-3.2639001182501723
chr4	92640800	92641800	-3.06325904892548
chr4	92640900	92641900	-2.6642444617835914
chr4	92641900	92642900	-4.586034091032667
chr4	92642000	92643000	-4.880209374443878
chr4	92642100	92643100	-5.602546836959792
chr4	92642200	92643200	-6.1981815451234015
chr4	92642300	92643300	-5.9402132225388895
chr4	92642400	92643400	-5.931788993352575
chr4	92642500	92643500	-5.84331384779061
chr4	92642600	92643600	-6.142398532559477
chr4	92642700	92643700	-5.917729361122452
chr4	92642800	92643800	-5.906973320294139
chr4	92642900	92643900	-5.542565148673782
chr4	92643000	92644000	-5.615233014712703
chr4	92643100	92644100	-4.952364348127853
chr4	92643200	92644200	-4.2842087950963466
chr4	92643300	92644300	-3.781809105878585
chr4	92643400	92644400	-3.822565568074512
chr4	92643500	92644500	-3.7687474132619334
chr4	92643600	92644600	-3.8836274035413254
chr4	92643700	92644700	-3.198703562262766
chr4	92643800	92644800	-3.3945208142559737
chr4	92643900	92644900	-3.124515715124613
chr4	92644000	92645000	-2.550516722573643
chr4	92644100	92645100	-2.4980030495495127
chr4	92644200	92645200	-2.7959381959175444
chr4	92644300	92645300	-2.747996237962
chr4	92644400	92645400	-2.4217994489488697
chr4	92644500	92645500	-2.6408147209815858
chr4	92644600	92645600	-2.6039756067091693
chr4	92644700	92645700	-3.386695863851634
chr4	92644800	92645800	-3.337158735236987
chr4	92644900	92645900	-3.3107028071180933
chr4	92645000	92646000	-4.181552126900123
chr4	92645100	92646100	-4.428055686893114
chr4	92645200	92646200	-4.030950943114592
chr4	92645300	92646300	-4.254895271176896
chr4	92645400	92646400	-4.550347639914796
chr4	92649200	92650200	-3.595987031193512
chr4	92649300	92650300	-3.4625170149694813
chr4	92649400	92650400	-3.86531727905552
chr4	92649500	92650500	-4.367922886420457
chr4	92649600	92650600	-4.30956072224518
chr4	92649700	92650700	-4.33012084532034
chr4	92649800	92650800	-4.226018469477596
chr4	92649900	92650900	-4.7214372432130185
chr4	92650000	92651000	-5.006479300959832
chr4	92650100	92651100	-4.371608557632293
chr4	92650200	92651200	-4.76752298321031
chr4	92650300	92651300	-5.4473326955412364
chr4	92650400	92651400	-4.872081426776241
chr4	92650500	92651500	-4.752113591507611
chr4	92650600	92651600	-4.695202282155688
chr4	92650700	92651700	-4.905633583439381
chr4	92650800	92651800	-4.9177409557534615
chr4	92650900	92651900	-5.078425859665948
chr4	92651000	92652000	-5.328139299290726
chr4	92651100	92652100	-5.274438422683957
chr4	92651200	92652200	-4.761145858515212
chr4	92651300	92652300	-4.043079112477306
chr4	92651400	92652400	-4.336118217122257
chr4	92651500	92652500	-4.184689131961548
chr4	92651600	92652600	-4.313528794555069
chr4	92651700	92652700	-3.8317460132251706
chr4	92651800	92652800	-3.3292258992365564
chr4	92651900	92652900	-2.1663199588959463
chr4	92653000	92654000	-2.61762486176811
chr4	92653100	92654100	-4.169706470501296
chr4	92653200	92654200	-3.7741713349798247
chr4	92653300	92654300	-4.010645086927402
chr4	92653400	92654400	-4.306866161890629
chr4	92653500	92654500	-4.391701692881823
chr4	92653600	92654600	-4.799109011152527
chr4	92653700	92654700	-4.987364634313186
chr4	92653800	92654800	-5.134772385354866
chr4	92653900	92654900	-6.075910301368989
chr4	92654000	92655000	-6.715909231162872
chr4	92654100	92655100	-6.014332207207607
chr4	92654200	92655200	-6.659058088442392
chr4	92654300	92655300	-7.022341316361039
chr4	92654400	92655400	-7.012978546325277
chr4	92654500	92655500	-6.978631789267171
chr4	92654600	92655600	-7.172199706762197
chr4	92654700	92655700	-7.797629811123063
chr4	92654800	92655800	-7.15686729069716
chr4	92654900	92655900	-5.9521030445682515
chr4	92655000	92656000	-5.707774599980132
chr4	92655100	92656100	-6.334409985076138
chr4	92655200	92656200	-6.289281172117717
chr4	92655300	92656300	-6.601408793759933
chr4	92655400	92656400	-6.954805056768173
chr4	92655500	92656500	-7.061210586974893
chr4	92655600	92656600	-6.158012190951514
chr4	92655700	92656700	-5.462881673008132
chr4	92655800	92656800	-5.301737251747076
chr4	92655900	92656900	-5.5571205921403495
chr4	92656000	92657000	-5.462400396168844
chr4	92656100	92657100	-3.8850817682735457
chr4	92656200	92657200	-3.916408372620303
chr4	92656300	92657300	-3.559551084421348
chr4	92656400	92657400	-3.4276529572107592
chr4	92656500	92657500	-3.6916151882234716
chr4	92656600	92657600	-4.1071973051351165
chr4	92656700	92657700	-3.6386380463520114
chr4	92656800	92657800	-4.108934626205484
chr4	92656900	92657900	-3.869674940348508
chr4	92657000	92658000	-3.5961353784995125
chr4	92657100	92658100	-4.191401246373582
chr4	92657200	92658200	-3.2567669662445566
chr4	92657300	92658300	-3.1214980313606966
chr4	92657400	92658400	-3.3904176331053324
chr4	92657500	92658500	-3.6419379713556963
chr4	92657600	92658600	-3.6407124893586484
chr4	92657700	92658700	-3.6736261766869314
chr4	92657800	92658800	-3.2447833620096707
chr4	92657900	92658900	-3.219421442603419
chr4	92658000	92659000	-3.292805862426358
chr4	92658100	92659100	-3.2343449158303854
chr4	92658200	92659200	-3.8375654126068968
chr4	92658300	92659300	-4.383598819251771
chr4	92658400	92659400	-3.5813623946814417
chr4	92658500	92659500	-2.9936309864965547
chr4	92658600	92659600	-3.228322392859748
chr4	92658700	92659700	-3.6116249600166697
chr4	92658800	92659800	-3.292025926744198
chr4	92658900	92659900	-3.703413792859509
chr4	92659000	92660000	-4.081184993186527
chr4	92659100	92660100	-4.106646350239029
chr4	92659200	92660200	-4.061991602765869
chr4	92659300	92660300	-3.505917612812848
chr4	92659400	92660400	-3.743091221809141
chr4	92659500	92660500	-3.763358159339825
chr4	92659600	92660600	-2.895298209990901
chr4	92659700	92660700	-2.6109445636895487
chr4	92659800	92660800	-2.748044080498421
chr4	92659900	92660900	-2.2796495580680842
chr4	92660000	92661000	-1.8505942436500138
chr4	92660100	92661100	-1.9546388148728748
chr4	92660200	92661200	-1.9730148866414523
chr4	92660300	92661300	-2.893091711931384
chr4	92660400	92661400	-3.713244025050584
chr4	92660500	92661500	-3.7930582603827054
chr4	92660600	92661600	-4.426194375601408
chr4	92660700	92661700	-4.682186195877992
chr4	92660800	92661800	-5.451204741418407
chr4	92660900	92661900	-5.344456201917062
chr4	92661000	92662000	-5.405128438669794
chr4	92661100	92662100	-5.127068970654432
chr4	92661200	92662200	-5.792952795977532
chr4	92661300	92662300	-5.32376715522981
chr4	92661400	92662400	-4.8712777080526095
chr4	92661500	92662500	-4.5118223326352185
chr4	92661600	92662600	-5.026801301521749
chr4	92661700	92662700	-5.091670126838094
chr4	92661800	92662800	-4.409147651187392
chr4	92661900	92662900	-4.8457288178942735
chr4	92662000	92663000	-5.305127812131685
chr4	92662100	92663100	-5.463370450256382
chr4	92662200	92663200	-5.316010488241745
chr4	92662300	92663300	-5.323918643359195
chr4	92662400	92663400	-5.087388393385481
chr4	92662500	92663500	-5.318254931427487
chr4	92662600	92663600	-4.880046997122244
chr4	92662700	92663700	-5.342964637218043
chr4	92662800	92663800	-5.80706630513532
chr4	92662900	92663900	-5.715123939952493
chr4	92663000	92664000	-4.859207931047315
chr4	92663100	92664100	-4.8006836979812615
chr4	92663200	92664200	-3.9247198162768906
chr4	92663300	92664300	-3.614694678284627
chr4	92663400	92664400	-3.348640077303952
chr4	92663500	92664500	-2.9324279083036298
chr4	92663600	92664600	-3.0952178221923514
chr4	92663700	92664700	-2.6629812066131366
chr4	92663800	92664800	-2.0468017335255744
chr4	92663900	92664900	-3.02114619465206
chr4	92664000	92665000	-3.3268560425770053
chr4	92665300	92666300	-4.6013787410707465
chr4	92665400	92666400	-4.814187633240118
chr4	92665500	92666500	-4.779180638187307
chr4	92665600	92666600	-5.490591333283629
chr4	92666700	92667700	-2.0450915942223338
chr4	92666800	92667800	-3.0156613958071548
chr4	92666900	92667900	-3.450409637044386
chr4	92667000	92668000	-3.548206487944604
chr4	92667100	92668100	-3.9262141823509
chr4	92667200	92668200	-3.785258815697021
chr4	92667300	92668300	-3.6753353679132963
chr4	92667400	92668400	-3.3316426673419333
chr4	92667500	92668500	-2.894964338855741
chr4	92667600	92668600	-2.970369028971564
chr4	92667700	92668700	-3.8368436400832016
chr4	92667800	92668800	-2.887894586447718
chr4	92667900	92668900	-3.0598191521338163
chr4	92668000	92669000	-3.456331702802362
chr4	92668100	92669100	-3.824408761312077
chr4	92668200	92669200	-4.3881485439330135
chr4	92668300	92669300	-4.023692582317817
chr4	92668400	92669400	-4.593290653893229
chr4	92668500	92669500	-4.054300386482983
chr4	92668600	92669600	-3.5998279322731133
chr4	92668700	92669700	-2.7388055294132223
chr4	92668800	92669800	-2.9966059678180943
chr4	92668900	92669900	-2.8212633597074053
chr4	92669000	92670000	-2.3054279198675327
chr4	92669100	92670100	-2.0631748137190504
chr4	92669200	92670200	-1.3248793092419775
chr4	92669300	92670300	-1.7589671674876393
chr4	92669400	92670400	-2.069647493199003
chr4	92669500	92670500	-2.641947727249414
chr4	92669600	92670600	-3.2033249513749014
chr4	92669700	92670700	-3.312938988511951
chr4	92669800	92670800	-3.7464328564955873
chr4	92669900	92670900	-3.647820826179728
chr4	92670000	92671000	-3.86724673671799
chr4	92670100	92671100	-4.520755316415638
chr4	92670200	92671200	-4.6426326524560615
chr4	92670300	92671300	-4.512034555170518
chr4	92670400	92671400	-4.270088947933683
chr4	92670500	92671500	-4.636820161632167
chr4	92670600	92671600	-4.11434910906463
chr4	92670700	92671700	-4.465832230651434
chr4	92670800	92671800	-4.669571876742227
chr4	92670900	92671900	-4.705634794729297
chr4	92671000	92672000	-4.747765143520263
chr4	92671100	92672100	-4.5287674794492885
chr4	92671200	92672200	-5.040141465038262
chr4	92671300	92672300	-4.80766890896316
chr4	92671400	92672400	-5.171205128875296
chr4	92671500	92672500	-4.70471049552489
chr4	92671600	92672600	-5.193060400346092
chr4	92671700	92672700	-4.691907581454303
chr4	92671800	92672800	-3.9763667294565215
chr4	92671900	92672900	-3.398276752025393
chr4	92672000	92673000	-3.6261530515726625
chr4	92672100	92673100	-3.282815971823038
chr4	92672200	92673200	-2.8819083173524165
chr4	92672300	92673300	-3.3783926373164337
chr4	92672400	92673400	-3.247650366374596
chr4	92672500	92673500	-3.1687750110463946
chr4	92672600	92673600	-3.2151288875615878
chr4	92672700	92673700	-3.8699737766869533
chr4	92672800	92673800	-4.429628643719512
chr4	92672900	92673900	-4.617877634481616
chr4	92673000	92674000	-4.2790464201741365
chr4	92673100	92674100	-4.44480927701733
chr4	92673200	92674200	-4.951473852074539
chr4	92673300	92674300	-4.4527081871043634
chr4	92673400	92674400	-4.237290832960949
chr4	92673500	92674500	-4.632109484701043
chr4	92673600	92674600	-4.5687830515244015
chr4	92673700	92674700	-4.65202493411558
chr4	92673800	92674800	-3.9947826471531913
chr4	92673900	92674900	-4.127834542878415
chr4	92674000	92675000	-4.342852817175111
chr4	92674100	92675100	-4.2989606532548414
chr4	92674200	92675200	-4.008047056458385
chr4	92674300	92675300	-4.349789238746783
chr4	92674400	92675400	-4.721788152176663
chr4	92674500	92675500	-4.586927354815368
chr4	92674600	92675600	-4.564229871054547
chr4	92674700	92675700	-3.7934480843472818
chr4	92674800	92675800	-4.0073536023099585
chr4	92674900	92675900	-4.0228522623402325
chr4	92675000	92676000	-3.840614814033066
chr4	92675100	92676100	-3.7076541010129302
chr4	92676200	92677200	-4.053318882319084
chr4	92676300	92677300	-3.973730659734941
chr4	92676400	92677400	-4.675330718322762
chr4	92676500	92677500	-4.187183320885697
chr4	92676600	92677600	-3.6405832441000463
chr4	92676700	92677700	-3.406189927040609
chr4	92676800	92677800	-4.109280000039359
chr4	92676900	92677900	-4.0462795896238966
chr4	92677000	92678000	-4.417995475961934
chr4	92677100	92678100	-4.760004919739695
chr4	92677200	92678200	-5.021556779422887
chr4	92677300	92678300	-5.7021301088733525
chr4	92677400	92678400	-4.926827546151583
chr4	92677500	92678500	-5.697174766675911
chr4	92677600	92678600	-5.320798431905027
chr4	92677700	92678700	-5.699401894779161
chr4	92677800	92678800	-4.822131598974424
chr4	92677900	92678900	-4.6100794189095575
chr4	92678000	92679000	-3.9015528261442225
chr4	92678500	92679500	-3.0216240545599704
chr4	92678600	92679600	-3.2586279347047364
chr4	92678700	92679700	-2.3726214059842117
chr4	92678800	92679800	-2.5378499328947752
chr4	92678900	92679900	-2.2373683183686373
chr4	92679000	92680000	-2.571279971120794
chr4	92679100	92680100	-2.9053062171362822
chr4	92679200	92680200	-2.331475709916357
chr4	92679300	92680300	-2.1904125586966257
chr4	92679400	92680400	-2.4746417064936024
chr4	92679500	92680500	-2.553536907882959
chr4	92679600	92680600	-2.60887426615272
chr4	92679700	92680700	-3.2089356815798946
chr4	92679800	92680800	-2.625615233437933
chr4	92679900	92680900	-2.8713606468934976
chr4	92680000	92681000	-2.9239427300596774
chr4	92680100	92681100	-2.42714283854051
chr4	92680200	92681200	-2.8298970895728988
chr4	92680300	92681300	-3.2369961768383795
chr4	92680400	92681400	-3.2626016472492947
chr4	92680500	92681500	-2.7722081746156855
chr4	92680600	92681600	-2.7586946534385683
chr4	92680700	92681700	-2.1375253828083243
chr4	92680800	92681800	-3.0546105783767787
chr4	92680900	92681900	-3.112234803876217
chr4	92681000	92682000	-3.172681345358455
chr4	92681100	92682100	-3.2670931065117625
chr4	92681200	92682200	-2.9954950382980257
chr4	92681300	92682300	-2.9346146942237623
chr4	92681400	92682400	-2.792586525653041
chr4	92681500	92682500	-3.7103276454100937
chr4	92681600	92682600	-4.199999253878234
chr4	92681700	92682700	-4.3866049192433
chr4	92681800	92682800	-3.8541102212175335
chr4	92681900	92682900	-3.225420355066968
chr4	92682000	92683000	-2.790266913253059
chr4	92682100	92683100	-3.3323357043631185
chr4	92682200	92683200	-4.227638545656478
chr4	92682300	92683300	-4.171152445998292
chr4	92682400	92683400	-3.887344241568377
chr4	92682500	92683500	-3.1449361074495847
chr4	92682600	92683600	-2.7660433664903312
chr4	92682700	92683700	-3.046185886006195
chr4	92682800	92683800	-3.1246513930008
chr4	92682900	92683900	-3.72866120583996
chr4	92683000	92684000	-3.8945434094878175
chr4	92683100	92684100	-3.6893745056867413
chr4	92683200	92684200	-3.060131504898544
chr4	92683300	92684300	-3.3263562108438878
chr4	92683400	92684400	-4.405827368825263
chr4	92683500	92684500	-4.456337795473648
chr4	92683600	92684600	-4.3735105029989825
chr4	92683700	92684700	-4.6972162571420775
chr4	92683800	92684800	-4.9071813269219975
chr4	92683900	92684900	-4.233572090306275
chr4	92684000	92685000	-4.822265473286446
chr4	92684100	92685100	-4.289543082606472
chr4	92684200	92685200	-4.398421938765728
chr4	92684300	92685300	-4.537983516965968
chr4	92684400	92685400	-3.874252800511812
chr4	92684500	92685500	-3.6311484702188506
chr4	92684600	92685600	-3.912031018180198
chr4	92684700	92685700	-3.1778580094556506
chr4	92684800	92685800	-2.8573645647524013
chr4	92684900	92685900	-3.820072561147896
chr4	92685000	92686000	-3.229965283780606
chr4	92685100	92686100	-3.041682037807759
chr4	92685200	92686200	-2.3959985902030456
chr4	92685300	92686300	-2.159014246061057
chr4	92685400	92686400	-2.172675266679933
chr4	92685500	92686500	-2.2353364492213506
chr4	92685600	92686600	-2.4651444947370296
chr4	92685700	92686700	-2.9899874876941914
chr4	92685800	92686800	-3.5362868346160514
chr4	92685900	92686900	-3.059300604246719
chr4	92686000	92687000	-3.2751153853722728
chr4	92686100	92687100	-4.2001622284060165
chr4	92686200	92687200	-5.4732347745422985
chr4	92686300	92687300	-5.507315201875326
chr4	92686400	92687400	-5.9502141972286395
chr4	92686500	92687500	-5.83433682823465
chr4	92686600	92687600	-5.430832519287387
chr4	92686700	92687700	-5.201975257205957
chr4	92686800	92687800	-4.817317060754004
chr4	92686900	92687900	-4.6585347546846885
chr4	92687000	92688000	-4.581320086616321
chr4	92688100	92689100	-1.707636761793664
chr4	92688200	92689200	-2.090441040845897
chr4	92688300	92689300	-1.8018908198759944
chr4	92688400	92689400	-2.500399472416882
chr4	92688500	92689500	-2.9950075708108543
chr4	92688600	92689600	-2.704880795533043
chr4	92688700	92689700	-2.887032874261801
chr4	92688800	92689800	-2.5421586486080265
chr4	92688900	92689900	-3.243260770838857
chr4	92689000	92690000	-2.890601329605317
chr4	92689100	92690100	-2.695746654159466
chr4	92689200	92690200	-2.647616288068935
chr4	92689300	92690300	-3.077942137040564
chr4	92689400	92690400	-3.2286817210502448
chr4	92689500	92690500	-3.0737847517275347
chr4	92689600	92690600	-3.660824160265439
chr4	92689700	92690700	-4.639392721112743
chr4	92689800	92690800	-5.054215199834977
chr4	92689900	92690900	-4.433371996244284
chr4	92690000	92691000	-5.582583997042101
chr4	92690100	92691100	-5.242568122864756
chr4	92690200	92691200	-4.823096818140383
chr4	92690300	92691300	-4.953340788638153
chr4	92690400	92691400	-4.371278026959481
chr4	92690500	92691500	-4.4783255655636065
chr4	92690600	92691600	-4.300022010546549
chr4	92690700	92691700	-3.4168740989610384
chr4	92690800	92691800	-3.5460305188279526
chr4	92690900	92691900	-3.8032856512233217
chr4	92691000	92692000	-3.0699568611383325
chr4	92691100	92692100	-3.0655084279843123
chr4	92691200	92692200	-3.5387566511930766
chr4	92691300	92692300	-3.5453481832772487
chr4	92691400	92692400	-3.4626326406312704
chr4	92691500	92692500	-2.751449871572414
chr4	92691600	92692600	-3.0265157237359226
chr4	92691700	92692700	-3.5557950030502417
chr4	92691800	92692800	-3.406672987886308
chr4	92691900	92692900	-3.4359848277720184
chr4	92692000	92693000	-3.3818496604385837
chr4	92692100	92693100	-2.7187035245866817
chr4	92692200	92693200	-3.776538566379325
chr4	92692300	92693300	-3.5890233539609966
chr4	92692400	92693400	-3.822788323099141
chr4	92692500	92693500	-5.064521305595325
chr4	92692600	92693600	-4.836009405094166
chr4	92692700	92693700	-5.100451639482772
chr4	92692800	92693800	-5.834771820665589
chr4	92692900	92693900	-5.5522841884080645
chr4	92693000	92694000	-5.6989599245548535
chr4	92693100	92694100	-7.430433740506741
chr4	92693200	92694200	-6.206085473082086
chr4	92693300	92694300	-6.246110870391084
chr4	92693400	92694400	-6.978576632576634
chr4	92693500	92694500	-6.44325039079465
chr4	92693600	92694600	-5.8757260785572925
chr4	92693700	92694700	-5.5226674440017565
chr4	92693800	92694800	-4.993276780182483
chr4	92693900	92694900	-4.359053039518717
chr4	92694000	92695000	-4.365240954300283
chr4	92694100	92695100	-3.1433814298015665
chr4	92694200	92695200	-3.5326405253002005
chr4	92694300	92695300	-2.9551912906030067
chr4	92694400	92695400	-2.278134743730002
chr4	92694500	92695500	-2.297016548777758
chr4	92694600	92695600	-2.623940109580368
chr4	92694700	92695700	-2.20807833524841
chr4	92694800	92695800	-1.6030580895510005
chr4	92694900	92695900	-2.600617893006312
chr4	92695000	92696000	-1.9422635040675633
chr4	92695100	92696100	-2.920961457271184
chr4	92695200	92696200	-2.47495311391661
chr4	92695300	92696300	-3.157506420542928
chr4	92695400	92696400	-2.2355972408294256
chr4	92695500	92696500	-2.371013898748387
chr4	92695600	92696600	-2.9626449681899745
chr4	92695700	92696700	-2.923975076716997
chr4	92695800	92696800	-3.163775964164541
chr4	92695900	92696900	-4.024522370502914
chr4	92696000	92697000	-4.5564019660518165
chr4	92696100	92697100	-3.730542543949584
chr4	92696200	92697200	-3.3118010829831808
chr4	92696300	92697300	-3.669609236590284
chr4	92696400	92697400	-4.643583916137545
chr4	92696500	92697500	-4.5335567905810485
chr4	92696600	92697600	-4.451380309576627
chr4	92696700	92697700	-4.465693865784637
chr4	92696800	92697800	-4.2836912902437225
chr4	92696900	92697900	-3.265775700025288
chr4	92697000	92698000	-2.95850546791788
chr4	92697100	92698100	-3.352748457119718
chr4	92697200	92698200	-3.740576371192927
chr4	92697300	92698300	-3.562325495803321
chr4	92697400	92698400	-3.1467323745445177
chr4	92697500	92698500	-3.2010639585347236
chr4	92697600	92698600	-2.6505207796776897
chr4	92697700	92698700	-3.143533997258165
chr4	92697800	92698800	-3.089008908412924
chr4	92697900	92698900	-3.6080016171794576
chr4	92698000	92699000	-4.17005001265291
chr4	92698100	92699100	-3.893438711208741
chr4	92698200	92699200	-3.860736498512455
chr4	92698300	92699300	-3.570751268710471
chr4	92698400	92699400	-4.780177681384619
chr4	92698500	92699500	-4.460738152440519
chr4	92698600	92699600	-5.113200549617368
chr4	92698700	92699700	-5.103530140027871
chr4	92698800	92699800	-5.066867237210288
chr4	92698900	92699900	-5.037132835907258
chr4	92699000	92700000	-4.671631967428698
chr4	92699100	92700100	-4.200892548559319
chr4	92699200	92700200	-4.169047268806224
chr4	92699300	92700300	-4.190049351921689
chr4	92699400	92700400	-3.276093892706464
chr4	92699500	92700500	-3.5063157430787886
chr4	92699600	92700600	-3.809059372196916
chr4	92699700	92700700	-3.110102849625453
chr4	92699800	92700800	-2.4542496651110945
chr4	92699900	92700900	-1.9726694893825445
chr4	92700000	92701000	-1.8517610665087871
chr4	92701000	92702000	-2.3634389041306836
chr4	92701100	92702100	-2.4487805513273293
chr4	92701200	92702200	-1.9317718993193158
chr4	92701300	92702300	-1.1501000231824388
chr4	92701400	92702400	-1.3635619235350518
chr4	92701500	92702500	-1.9901419815429169
chr4	92701600	92702600	-2.8928586418907485
chr4	92701700	92702700	-3.6213986046434963
chr4	92701800	92702800	-3.09183503173494
chr4	92701900	92702900	-2.8759040758643697
chr4	92702000	92703000	-2.465400499349746
chr4	92702100	92703100	-2.3388543609116943
chr4	92702200	92703200	-2.4875939010397885
chr4	92702300	92703300	-2.6188185920476728
chr4	92702400	92703400	-2.93231697569098
chr4	92702500	92703500	-2.6927891887998707
chr4	92702600	92703600	-1.8728610831940025
chr4	92702700	92703700	-1.5509652041235718
chr4	92702800	92703800	-1.4633059609643857
chr4	92702900	92703900	-2.4320134901974533
chr4	92703000	92704000	-3.5440113520925136
chr4	92703100	92704100	-3.8466731317827247
chr4	92703200	92704200	-4.027405356896535
chr4	92703300	92704300	-4.4172227040106415
chr4	92703400	92704400	-3.954172895813348
chr4	92703500	92704500	-4.090972127138217
chr4	92703600	92704600	-4.1795468031759135
chr4	92703700	92704700	-4.283515247640788
chr4	92704800	92705800	-2.706023440435536
chr4	92704900	92705900	-2.9510965545058574
chr4	92705000	92706000	-2.4885062800017375
chr4	92705100	92706100	-3.4851137653361053
chr4	92705200	92706200	-3.8032855196066646
chr4	92705300	92706300	-4.280384872030044
chr4	92705400	92706400	-4.280777792366184
chr4	92705500	92706500	-3.5214865842608924
chr4	92705600	92706600	-3.3131979057441403
chr4	92705700	92706700	-3.4656791666205886
chr4	92705800	92706800	-3.5858231330823664
chr4	92705900	92706900	-3.7088522162765902
chr4	92706000	92707000	-4.696417118541407
chr4	92706100	92707100	-4.628774009788193
chr4	92706200	92707200	-4.678480475432007
chr4	92706300	92707300	-3.6985455569925203
chr4	92706400	92707400	-3.2901143328861653
chr4	92706500	92707500	-3.6818275906761833
chr4	92706600	92707600	-3.3996985662232952
chr4	92706700	92707700	-2.568023491662872
chr4	92706800	92707800	-2.6148642312404533
chr4	92706900	92707900	-2.0459130960525265
chr4	92707000	92708000	-1.5921289295470962
chr4	92707100	92708100	-0.9566041909368008
chr4	92707200	92708200	-1.2240640006220047
chr4	92707300	92708300	-0.808722935917406
chr4	92707400	92708400	-1.1518466538332974
chr4	92707500	92708500	-1.3901874226153152
chr4	92707600	92708600	-1.669249849414827
chr4	92707700	92708700	-2.1649391566767298
chr4	92707800	92708800	-2.3375016606089174
chr4	92707900	92708900	-2.6200196601630337
chr4	92708000	92709000	-2.8229249129512257
chr4	92708100	92709100	-3.624960960480769
chr4	92708200	92709200	-3.4641182632880207
chr4	92708300	92709300	-3.737932192293752
chr4	92708400	92709400	-3.5698772887864787
chr4	92708500	92709500	-3.288709173637768
chr4	92708600	92709600	-2.962368723090268
chr4	92709600	92710600	-4.229803150883937
chr4	92709700	92710700	-4.584256236948045
chr4	92709800	92710800	-4.730142065415665
chr4	92709900	92710900	-4.457647368968167
chr4	92710000	92711000	-4.693862614184116
chr4	92710100	92711100	-4.6615423710860195
chr4	92710200	92711200	-5.132839656804701
chr4	92710300	92711300	-4.8989600331051015
chr4	92710400	92711400	-5.098256509816284
chr4	92710500	92711500	-5.808805709518005
chr4	92710600	92711600	-5.607276021569367
chr4	92710700	92711700	-5.625912452008015
chr4	92710800	92711800	-5.8912393084187435
chr4	92710900	92711900	-5.565919168276959
chr4	92711000	92712000	-5.3374526863068805
chr4	92711100	92712100	-5.283658580553754
chr4	92711200	92712200	-4.252047631859684
chr4	92711300	92712300	-4.513469534549923
chr4	92711400	92712400	-3.9831206299030084
chr4	92711500	92712500	-3.9897252835917727
chr4	92711600	92712600	-3.9444185177083857
chr4	92711700	92712700	-3.657845211818792
chr4	92711800	92712800	-2.748274578282864
chr4	92711900	92712900	-3.685600052069058
chr4	92712000	92713000	-3.5178098843902403
chr4	92712100	92713100	-3.3940962945755926
chr4	92712200	92713200	-3.545495106161969
chr4	92712300	92713300	-2.9491726405238254
chr4	92712400	92713400	-3.1475684027159025
chr4	92712500	92713500	-1.745113599791922
chr4	92713700	92714700	-2.3132960577792745
chr4	92713800	92714800	-2.1177645739817623
chr4	92713900	92714900	-1.2860123145231337
chr4	92714000	92715000	-1.6036609483944817
chr4	92714100	92715100	-1.9244736066988497
chr4	92714200	92715200	-2.7829158399809897
chr4	92714300	92715300	-2.555234887843334
chr4	92714400	92715400	-2.865126005728201
chr4	92714500	92715500	-2.413842232688254
chr4	92714600	92715600	-2.2107397107826356
chr4	92714700	92715700	-2.5207050237600117
chr4	92714800	92715800	-2.8592216790855187
chr4	92714900	92715900	-3.4688290681175364
chr4	92715000	92716000	-3.060170003518984
chr4	92715100	92716100	-2.833960214858667
chr4	92715200	92716200	-1.7600322251223672
chr4	92715300	92716300	-2.262024779109203
chr4	92715400	92716400	-2.470591616620049
chr4	92715500	92716500	-2.030945988324294
chr4	92715600	92716600	-2.1942952865902905
chr4	92715700	92716700	-2.082435621023897
chr4	92715800	92716800	-2.4393517674868974
chr4	92715900	92716900	-2.8672785183421783
chr4	92716000	92717000	-2.9224830657854644
chr4	92716100	92717100	-3.023459275795028
chr4	92716200	92717200	-3.703059958655999
chr4	92716300	92717300	-3.389397525189917
chr4	92716400	92717400	-2.930341341932857
chr4	92716500	92717500	-3.301478712647345
chr4	92716600	92717600	-3.2113046386364528
chr4	92716700	92717700	-2.7798922350641293
chr4	92716800	92717800	-2.2416098885082025
chr4	92716900	92717900	-1.7096756335948309
chr4	92717000	92718000	-2.175217384626157
chr4	92717100	92718100	-1.9487931159255245
chr4	92717200	92718200	-1.7786722763110847
chr4	92717300	92718300	-1.3843228183526752
chr4	92717400	92718400	-1.1473402676185436
chr4	92717500	92718500	-2.1738314482057017
chr4	92717600	92718600	-1.930114184729478
chr4	92717700	92718700	-2.0666169967563595
chr4	92718800	92719800	-4.830435483006882
chr4	92718900	92719900	-4.94733141908691
chr4	92719000	92720000	-5.000676031277971
chr4	92719100	92720100	-4.676402113372318
chr4	92719200	92720200	-4.8486124141534415
chr4	92719300	92720300	-5.412136472259856
chr4	92719400	92720400	-5.155707252223016
chr4	92719500	92720500	-5.6698913788059775
chr4	92719600	92720600	-4.9957832764776535
chr4	92719700	92720700	-5.5776735761279275
chr4	92719800	92720800	-4.671198706551274
chr4	92719900	92720900	-3.516847351510532
chr4	92720000	92721000	-3.7481634173199803
chr4	92720100	92721100	-3.952259111438301
chr4	92720200	92721200	-4.504538856240878
chr4	92720300	92721300	-4.238526132088202
chr4	92720400	92721400	-4.021092639655
chr4	92720500	92721500	-3.770653951175841
chr4	92720600	92721600	-4.114464935863978
chr4	92720700	92721700	-3.9039677340678036
chr4	92720800	92721800	-4.003844807651235
chr4	92720900	92721900	-4.803928001237175
chr4	92721000	92722000	-4.219005058560623
chr4	92721100	92722100	-4.5652666531700925
chr4	92721200	92722200	-3.564594691482331
chr4	92721300	92722300	-3.233964470225556
chr4	92721400	92722400	-3.2048780074596186
chr4	92721500	92722500	-3.508567703103828
chr4	92721600	92722600	-3.9137299444081775
chr4	92721700	92722700	-3.7651456278301305
chr4	92721800	92722800	-3.5941667569460805
chr4	92721900	92722900	-3.5242528806182354
chr4	92722000	92723000	-3.504637164905983
chr4	92722100	92723100	-3.3411652118293262
chr4	92722200	92723200	-3.6056639135472963
chr4	92722300	92723300	-3.9274631198278063
chr4	92722400	92723400	-4.253676571085921
chr4	92722500	92723500	-4.0958387233531965
chr4	92722600	92723600	-4.278796482026763
chr4	92722700	92723700	-4.184227171020475
chr4	92722800	92723800	-4.295588556372321
chr4	92722900	92723900	-3.72951292452936
chr4	92723000	92724000	-4.092344407408017
chr4	92723100	92724100	-4.108146083232156
chr4	92723200	92724200	-3.971991523549344
chr4	92723300	92724300	-3.7267618388173767
chr4	92723400	92724400	-3.9489944751588117
chr4	92723500	92724500	-3.6061448372246536
chr4	92723600	92724600	-2.7347487965251225
chr4	92723700	92724700	-2.8859544735055427
chr4	92723800	92724800	-2.5189903181250006
chr4	92723900	92724900	-2.720784818315256
chr4	92724000	92725000	-2.406066544423609
chr4	92724100	92725100	-1.7772721530787898
chr4	92724200	92725200	-1.830239707986047
chr4	92724300	92725300	-2.019743432281875
chr4	92724400	92725400	-1.5211644544335603
chr4	92724500	92725500	-1.6707032900989174
chr4	92724600	92725600	-1.8839094817107442
chr4	92724700	92725700	-2.0752915631674536
chr4	92724800	92725800	-2.4210065162080445
chr4	92724900	92725900	-2.5084893006740625
chr4	92725000	92726000	-2.9047446933168333
chr4	92725100	92726100	-3.60305012013642
chr4	92725200	92726200	-3.6253396198791132
chr4	92725300	92726300	-3.0551321337501802
chr4	92725400	92726400	-3.5399068278626773
chr4	92725500	92726500	-3.7848729372657774
chr4	92725600	92726600	-3.5375028075602937
chr4	92725700	92726700	-3.0173604552105213
chr4	92725800	92726800	-3.0694041229837463
chr4	92725900	92726900	-3.127079038797495
chr4	92726000	92727000	-2.699299090158788
chr4	92726100	92727100	-2.39618054190464
chr4	92726200	92727200	-3.0161438993518788
chr4	92726300	92727300	-4.071828769685599
chr4	92726400	92727400	-3.7443188799973885
chr4	92726500	92727500	-3.2250450053042963
chr4	92726600	92727600	-3.2139667237268044
chr4	92726700	92727700	-2.588520869737894
chr4	92726800	92727800	-1.786879153424611
chr4	92726900	92727900	-2.1329392562824574
chr4	92727000	92728000	-2.122409080774482
chr4	92727100	92728100	-2.2391738130388523
chr4	92727200	92728200	-1.817439154952772
chr4	92727300	92728300	-1.6131169936312104
chr4	92727400	92728400	-1.7195993932802898
chr4	92727500	92728500	-2.9160797132099168
chr4	92727600	92728600	-2.981475118063003
chr4	92727700	92728700	-3.9145853617122315
chr4	92727800	92728800	-4.651650212479336
chr4	92727900	92728900	-4.289404955282982
chr4	92728000	92729000	-4.211967507184816
chr4	92728100	92729100	-4.265691283588887
chr4	92728200	92729200	-4.536744128007621
chr4	92728300	92729300	-4.20375925672055
chr4	92728400	92729400	-3.829563174298195
chr4	92728500	92729500	-3.2802735329583106
chr4	92728600	92729600	-3.5744400175739885
chr4	92728700	92729700	-3.1040721606162136
chr4	92728800	92729800	-3.163429850928872
chr4	92728900	92729900	-3.6009102644890505
chr4	92729000	92730000	-3.7330506761952287
chr4	92729100	92730100	-3.9397215691881473
chr4	92729200	92730200	-3.772042554083857
chr4	92729300	92730300	-3.5839890708391096
chr4	92729400	92730400	-3.7182291339551927
chr4	92729500	92730500	-3.7271915794368793
chr4	92729600	92730600	-3.0665733705346767
chr4	92729700	92730700	-3.555364531356187
chr4	92729800	92730800	-3.9144016945259534
chr4	92729900	92730900	-3.5234505348720644
chr4	92730000	92731000	-3.8591638004627065
chr4	92730100	92731100	-3.4976899388043248
chr4	92730200	92731200	-3.4216577813308002
chr4	92730300	92731300	-3.1063532199065715
chr4	92730400	92731400	-2.712426514532252
chr4	92730500	92731500	-2.071176711024406
chr4	92730600	92731600	-2.5530573682267583
chr4	92730700	92731700	-2.095028752267248
chr4	92730800	92731800	-1.7866914061757748
chr4	92730900	92731900	-2.3038059039036685
chr4	92731000	92732000	-2.7073841231778055
chr4	92731100	92732100	-2.9904598854094857
chr4	92731200	92732200	-3.328431686255362
chr4	92731300	92732300	-3.381855966346267
chr4	92731400	92732400	-3.835000446984924
chr4	92731500	92732500	-4.255792976340375
chr4	92731600	92732600	-4.1228481309842895
chr4	92731700	92732700	-3.995107966698127
chr4	92731800	92732800	-4.058340691936281
chr4	92731900	92732900	-3.339904153084436
chr4	92732000	92733000	-3.1188697390764406
chr4	92732100	92733100	-2.8071182777304573
chr4	92732200	92733200	-2.2074778141225293
chr4	92732300	92733300	-1.6932728117783362
chr4	92732400	92733400	-1.9659680749536599
chr4	92732500	92733500	-1.7966888309779772
chr4	92732600	92733600	-1.265843464851939
chr4	92732700	92733700	-1.6430717939717685
chr4	92732800	92733800	-2.340293173377752
chr4	92732900	92733900	-2.0005629602840678
chr4	92733000	92734000	-2.158102945450793
chr4	92733100	92734100	-2.1347321086369937
chr4	92733200	92734200	-2.495975993329334
chr4	92733300	92734300	-3.801039780570637
chr4	92733400	92734400	-3.265201247890253
chr4	92733500	92734500	-3.6245372020214255
chr4	92733600	92734600	-4.336512094104719
chr4	92733700	92734700	-4.661936949807664
chr4	92734800	92735800	-5.722247968070092
chr4	92734900	92735900	-6.205012141802057
chr4	92735000	92736000	-6.32150782714847
chr4	92735100	92736100	-5.592215554871272
chr4	92735200	92736200	-5.242503015529146
chr4	92735300	92736300	-5.13550679997284
chr4	92735400	92736400	-5.157080959601236
chr4	92735500	92736500	-5.282984862535089
chr4	92735600	92736600	-5.325965826448607
chr4	92735700	92736700	-4.491716901185791
chr4	92735800	92736800	-3.793423977342814
chr4	92735900	92736900	-3.867949021571167
chr4	92736000	92737000	-4.0121739733686566
chr4	92736100	92737100	-4.205461930582988
chr4	92736200	92737200	-4.555824988391212
chr4	92736300	92737300	-3.739549202032064
chr4	92736400	92737400	-3.5445669018334973
chr4	92736500	92737500	-3.497088742156107
chr4	92736600	92737600	-2.8534939835867297
chr4	92736700	92737700	-2.3588924206482043
chr4	92736800	92737800	-3.066804399792144
chr4	92736900	92737900	-3.0225224887664988
chr4	92737000	92738000	-2.784324776404241
chr4	92737100	92738100	-3.1672125139591096
chr4	92737200	92738200	-3.6701226144626657
chr4	92737300	92738300	-3.75514484182123
chr4	92737400	92738400	-3.004091830762038
chr4	92737500	92738500	-3.7875312435792696
chr4	92737600	92738600	-4.511638284291888
chr4	92737700	92738700	-5.27694284644058
chr4	92737800	92738800	-4.793635595815672
chr4	92737900	92738900	-4.328683234139047
chr4	92738000	92739000	-4.910770137718877
chr4	92738100	92739100	-5.111041976226698
chr4	92738200	92739200	-4.951749073806406
chr4	92738300	92739300	-4.956704559417734
chr4	92738400	92739400	-5.688153416441864
chr4	92738500	92739500	-5.060231040515544
chr4	92738600	92739600	-4.926606969444924
chr4	92738700	92739700	-4.387451136636898
chr4	92738800	92739800	-4.0251439900858905
chr4	92738900	92739900	-3.793267162025584
chr4	92739000	92740000	-4.0516258104216805
chr4	92739100	92740100	-3.9073143787639246
chr4	92739200	92740200	-4.139675698960122
chr4	92739300	92740300	-4.381699162926132
chr4	92739400	92740400	-4.236977586922927
chr4	92739500	92740500	-3.7475116359504193
chr4	92739600	92740600	-3.354286580338165
chr4	92739700	92740700	-3.44296620290597
chr4	92739800	92740800	-2.6598560355160767
chr4	92739900	92740900	-2.6685399179532703
chr4	92740000	92741000	-2.405758567619232
chr4	92740100	92741100	-2.0196720806340456
chr4	92740200	92741200	-1.5598116452974298
chr4	92740300	92741300	-2.02735470949707
chr4	92740400	92741400	-1.9781553425436835
chr4	92740500	92741500	-2.228401037468103
chr4	92740600	92741600	-1.8970052012080483
chr4	92740700	92741700	-2.2024696579788765
chr4	92740800	92741800	-3.4130953674342632
chr4	92740900	92741900	-3.4584249996955467
chr4	92741000	92742000	-2.930827296424841
chr4	92741100	92742100	-2.8960714158735072
chr4	92741200	92742200	-2.7594197635229283
chr4	92741300	92742300	-1.826852959894799
chr4	92741400	92742400	-1.9262522602774041
chr4	92741500	92742500	-2.5996494760984468
chr4	92741600	92742600	-3.3883492692683244
chr4	92741700	92742700	-2.9462006433622205
chr4	92741800	92742800	-2.750172668650396
chr4	92741900	92742900	-2.365396995031655
chr4	92742000	92743000	-2.3677943975810742
chr4	92742100	92743100	-2.400435297543641
chr4	92742200	92743200	-2.325509121668622
chr4	92742300	92743300	-2.768201438238236
chr4	92742400	92743400	-3.320769352431448
chr4	92742500	92743500	-2.3037823857355137
chr4	92742600	92743600	-2.3372129128459505
chr4	92742700	92743700	-2.437818872846892
chr4	92742800	92743800	-2.6773103126143183
chr4	92742900	92743900	-3.3924173222545337
chr4	92743000	92744000	-3.519210014097706
chr4	92743100	92744100	-3.8842657094713338
chr4	92743200	92744200	-4.059752011682694
chr4	92743300	92744300	-3.858935599282135
chr4	92743400	92744400	-2.6772024053339987
chr4	92743500	92744500	-2.7731011845128166
chr4	92743600	92744600	-2.16324921524599
chr4	92743700	92744700	-2.565513114579636
chr4	92743800	92744800	-2.409379546453068
chr4	92743900	92744900	-2.2631044633007322
chr4	92744000	92745000	-2.6900028639843274
chr4	92744100	92745100	-2.6421027008415785
chr4	92744200	92745200	-3.1191887568435592
chr4	92744300	92745300	-3.295320449140395
chr4	92744400	92745400	-4.035998308814344
chr4	92744500	92745500	-4.868998088162787
chr4	92744600	92745600	-5.507529001090997
chr4	92744700	92745700	-5.581290443155693
chr4	92744800	92745800	-5.344770001995304
chr4	92744900	92745900	-5.715298699369402
chr4	92745000	92746000	-5.0392072630273335
chr4	92745100	92746100	-5.829045867462399
chr4	92745200	92746200	-5.044572063909214
chr4	92745300	92746300	-4.891805494817605
chr4	92745400	92746400	-5.4831237729666675
chr4	92745500	92746500	-5.260218461150532
chr4	92745600	92746600	-4.74277032698882
chr4	92745700	92746700	-4.785462073930173
chr4	92745800	92746800	-4.538075988246879
chr4	92745900	92746900	-4.460148491651138
chr4	92746000	92747000	-4.7499865300236195
chr4	92746100	92747100	-4.0539466688752785
chr4	92746200	92747200	-4.127277753321152
chr4	92746300	92747300	-4.7295734676028784
chr4	92746400	92747400	-3.7412043169056415
chr4	92746500	92747500	-3.2790570413705087
chr4	92746600	92747600	-3.42611601747088
chr4	92746700	92747700	-3.412051687364184
chr4	92746800	92747800	-4.263263470754793
chr4	92746900	92747900	-3.427818959652257
chr4	92747000	92748000	-3.1023309404398507
chr4	92747100	92748100	-3.2658936817319004
chr4	92747200	92748200	-3.345752366463694
chr4	92747300	92748300	-2.9783311351534936
chr4	92747400	92748400	-3.4129517805221337
chr4	92747500	92748500	-3.9472612958811597
chr4	92747600	92748600	-4.198673837662167
chr4	92747700	92748700	-3.3990237907410874
chr4	92747800	92748800	-2.5772466668753338
chr4	92747900	92748900	-3.1345779688493614
chr4	92748000	92749000	-3.203652553918768
chr4	92748100	92749100	-2.6531014279638843
chr4	92748200	92749200	-2.5864610829106556
chr4	92749400	92750400	-1.7829777681117729
chr4	92749500	92750500	-2.6223016743713776
chr4	92749600	92750600	-3.1028349126310952
chr4	92749700	92750700	-3.2443751291258467
chr4	92749800	92750800	-3.656772561590951
chr4	92749900	92750900	-3.5865292191067906
chr4	92750000	92751000	-3.160917510452692
chr4	92750100	92751100	-2.9721325777754597
chr4	92750200	92751200	-3.5048713790099173
chr4	92750300	92751300	-2.957055613810041
chr4	92750400	92751400	-3.8410798126790513
chr4	92750500	92751500	-3.3942182849313776
chr4	92750600	92751600	-3.322733436791516
chr4	92750700	92751700	-3.5709025777435386
chr4	92750800	92751800	-3.4122611648771946
chr4	92750900	92751900	-3.2045053808153896
chr4	92751000	92752000	-3.842179945108534
chr4	92751100	92752100	-4.041926511102992
chr4	92751200	92752200	-4.361697189689592
chr4	92751300	92752300	-4.7116242102692585
chr4	92751400	92752400	-4.809489928533998
chr4	92751500	92752500	-4.436457458193817
chr4	92751600	92752600	-4.3323781793453655
chr4	92751700	92752700	-4.200740966345127
chr4	92751800	92752800	-3.5826103598427044
chr4	92751900	92752900	-3.404309197616572
chr4	92752000	92753000	-2.3826602910015517
chr4	92752100	92753100	-2.6604785486920743
chr4	92752200	92753200	-2.559220087210337
chr4	92752300	92753300	-2.240433050733587
chr4	92752400	92753400	-1.815504743084176
chr4	92752500	92753500	-2.0046264012120445
chr4	92752600	92753600	-1.8140846275701563
chr4	92752700	92753700	-1.5763846067143237
chr4	92752800	92753800	-1.7824473187746137
chr4	92752900	92753900	-2.3621818914026407
chr4	92753000	92754000	-3.1310442379754266
chr4	92753100	92754100	-3.2888806519541234
chr4	92753200	92754200	-3.237198850195928
chr4	92753300	92754300	-3.176581197039585
chr4	92753400	92754400	-3.2726077161449987
chr4	92753500	92754500	-3.605722351337338
chr4	92753600	92754600	-3.9492703056140783
chr4	92753700	92754700	-4.227675112369909
chr4	92753800	92754800	-4.087978401744016
chr4	92753900	92754900	-4.058780727957736
chr4	92754000	92755000	-3.5767753457559515
chr4	92754100	92755100	-3.7938198790734177
chr4	92754200	92755200	-3.6104099167767454
chr4	92754300	92755300	-4.465046572493235
chr4	92754400	92755400	-4.3771988268293
chr4	92754500	92755500	-4.063499758295669
chr4	92754600	92755600	-3.3327900237709516
chr4	92754700	92755700	-3.344573443088126
chr4	92754800	92755800	-4.012941095028142
chr4	92754900	92755900	-4.429618650301445
chr4	92755000	92756000	-4.318343455570092
chr4	92755100	92756100	-3.7774406928562576
chr4	92755200	92756200	-4.112903584289558
chr4	92755300	92756300	-3.0562137818612327
chr4	92755400	92756400	-3.390216122523873
chr4	92755500	92756500	-3.0736183544062623
chr4	92755600	92756600	-3.98785874824556
chr4	92755700	92756700	-3.999817790833773
chr4	92755800	92756800	-4.2121362447273665
chr4	92755900	92756900	-3.3551972920885684
chr4	92756000	92757000	-4.193097054633052
chr4	92756100	92757100	-4.201375525370033
chr4	92756200	92757200	-4.325853681375623
chr4	92756300	92757300	-4.863453370670915
chr4	92756400	92757400	-4.17775490348826
chr4	92756500	92757500	-4.502114882430787
chr4	92756600	92757600	-4.419414869682001
chr4	92756700	92757700	-4.525041193972268
chr4	92756800	92757800	-4.2659729714122765
chr4	92756900	92757900	-4.904646948878956
chr4	92757000	92758000	-4.318732592444451
chr4	92757100	92758100	-4.805838562923027
chr4	92757200	92758200	-4.875839268843372
chr4	92757300	92758300	-4.375317017031149
chr4	92757400	92758400	-4.647408665097951
chr4	92757500	92758500	-5.144215753051874
chr4	92757600	92758600	-4.1272086170698055
chr4	92757700	92758700	-4.0156167619025895
chr4	92757800	92758800	-4.067557610350688
chr4	92757900	92758900	-3.3021362013329845
chr4	92758000	92759000	-3.8413851488409416
chr4	92758100	92759100	-3.4288029989593944
chr4	92758200	92759200	-2.9321797222120236
chr4	92758300	92759300	-3.3333041136225017
chr4	92758400	92759400	-3.7127773171667786
chr4	92758500	92759500	-3.2949463658733062
chr4	92758600	92759600	-4.0549351036291466
chr4	92758700	92759700	-3.5619867655052992
chr4	92758800	92759800	-2.728759833845181
chr4	92758900	92759900	-2.9317048250474813
chr4	92759000	92760000	-2.166692623714216
chr4	92759100	92760100	-1.8700722571622688
chr4	92759200	92760200	-1.9934299898245915
chr4	92760300	92761300	-4.145392468803526
chr4	92760400	92761400	-3.682166150537976
chr4	92760500	92761500	-3.0298419696768417
chr4	92760600	92761600	-2.550490924160433
chr4	92760700	92761700	-1.4227358364252811
chr4	92760800	92761800	-2.2442146791479103
chr4	92760900	92761900	-2.014722564909586
chr4	92761000	92762000	-2.5287805760715254
chr4	92761100	92762100	-1.9326227164163807
chr4	92761200	92762200	-2.496583057396676
chr4	92761300	92762300	-2.531810093199124
chr4	92761400	92762400	-3.063385249927625
chr4	92761500	92762500	-3.1744344290917974
chr4	92761600	92762600	-3.0426905416390304
chr4	92761700	92762700	-3.7623296446079344
chr4	92761800	92762800	-4.112820136294169
chr4	92761900	92762900	-4.185105933124431
chr4	92762000	92763000	-4.0802139035656415
chr4	92762100	92763100	-4.664162267338661
chr4	92762200	92763200	-4.4421586436199245
chr4	92762300	92763300	-5.0375624520913656
chr4	92762400	92763400	-4.718476599535741
chr4	92762500	92763500	-5.034141843139999
chr4	92762600	92763600	-5.4464159828679275
chr4	92762700	92763700	-5.307497898298657
chr4	92762800	92763800	-5.329269353222959
chr4	92762900	92763900	-5.332381713920744
chr4	92763000	92764000	-4.991355366773333
chr4	92763100	92764100	-4.542363914590196
chr4	92763200	92764200	-4.1847927322599805
chr4	92763300	92764300	-3.5846935378304936
chr4	92763400	92764400	-3.760159566139475
chr4	92763500	92764500	-3.9965070600853294
chr4	92763600	92764600	-2.7588042344396526
chr4	92763700	92764700	-2.4805712694909494
chr4	92763800	92764800	-2.450551497083516
chr4	92763900	92764900	-2.260436355015515
chr4	92764000	92765000	-2.4500462421806724
chr4	92764100	92765100	-2.5637327094287614
chr4	92764200	92765200	-3.0234922328852893
chr4	92764300	92765300	-2.980016770284913
chr4	92764400	92765400	-2.760420334290015
chr4	92764500	92765500	-2.5020169020059524
chr4	92764600	92765600	-2.71921588470932
chr4	92764700	92765700	-2.6643317131237763
chr4	92764800	92765800	-2.6738078369646034
chr4	92764900	92765900	-2.9174359921456516
chr4	92765000	92766000	-3.4826043937386726
chr4	92765100	92766100	-3.7751170801611815
chr4	92765200	92766200	-2.903744932912048
chr4	92765300	92766300	-3.411246900773985
chr4	92765400	92766400	-3.1660380689215946
chr4	92765500	92766500	-2.654422609460447
chr4	92766600	92767600	-0.8372520342349411
chr4	92766700	92767700	-0.44720661457192895
chr4	92766800	92767800	-0.6410959558489012
chr4	92766900	92767900	-0.17755260315041155
chr4	92767000	92768000	-0.735403312060965
chr4	92767100	92768100	-1.235065522413758
chr4	92767200	92768200	-1.9781491865636087
chr4	92767300	92768300	-2.4918247097315467
chr4	92767400	92768400	-3.5261753996433742
chr4	92767500	92768500	-3.094845238811879
chr4	92767600	92768600	-3.895493503785128
chr4	92767700	92768700	-4.808469244911466
chr4	92767800	92768800	-5.752944346273763
chr4	92767900	92768900	-5.405027171503892
chr4	92768000	92769000	-5.044987273745065
chr4	92768100	92769100	-4.8674967406490985
chr4	92768200	92769200	-4.395699595122177
chr4	92768300	92769300	-4.206097634470814
chr4	92768400	92769400	-3.4870681542593034
chr4	92768500	92769500	-4.050365975460696
chr4	92768600	92769600	-4.124065165564342
chr4	92768700	92769700	-4.106259843801288
chr4	92768800	92769800	-4.068129706541681
chr4	92768900	92769900	-4.393051871892216
chr4	92769000	92770000	-4.238527605663333
chr4	92769100	92770100	-4.514924210553126
chr4	92769200	92770200	-4.6546436266537645
chr4	92769300	92770300	-5.474899785734755
chr4	92769400	92770400	-5.737211746878126
chr4	92769500	92770500	-5.2589095323868875
chr4	92769600	92770600	-4.296195334301541
chr4	92769700	92770700	-3.798101201574692
chr4	92769800	92770800	-3.0615020112432334
chr4	92769900	92770900	-3.1596000152091888
chr4	92770000	92771000	-3.3113732328235606
chr4	92770100	92771100	-3.2342469514405803
chr4	92770200	92771200	-3.3954805777008885
chr4	92770300	92771300	-2.746221359301302
chr4	92770400	92771400	-2.796696835737172
chr4	92770500	92771500	-3.4511324257183777
chr4	92770600	92771600	-4.243995973366657
chr4	92770700	92771700	-4.2450966342806815
chr4	92770800	92771800	-4.122109808770067
chr4	92770900	92771900	-4.210393347848452
chr4	92771000	92772000	-3.9112974541719803
chr4	92771100	92772100	-3.2027593475232567
chr4	92771200	92772200	-2.946544519630752
chr4	92771300	92772300	-3.105110267365512
chr4	92771400	92772400	-3.380080668493904
chr4	92771500	92772500	-3.1735004979975505
chr4	92771600	92772600	-2.2925078290180485
chr4	92771700	92772700	-2.0939857654463507
chr4	92771800	92772800	-2.4666707993931194
chr4	92771900	92772900	-2.737433026591345
chr4	92772000	92773000	-3.036651321592337
chr4	92772100	92773100	-3.1153954784259428
chr4	92772200	92773200	-2.515860814925873
chr4	92772300	92773300	-1.4812437323237757
chr4	92772400	92773400	-0.620498854240846
chr4	92772500	92773500	-0.6467774089980389
chr4	92772600	92773600	-1.2317882574157242
chr4	92772700	92773700	-1.442239776580044
chr4	92772800	92773800	-1.7987656758335746
chr4	92772900	92773900	-1.8842196425946949
chr4	92773000	92774000	-1.7860166832089899
chr4	92773100	92774100	-1.9580082060254604
chr4	92773200	92774200	-3.0985087980954544
chr4	92773300	92774300	-4.474873894028487
chr4	92773400	92774400	-4.666669893194752
chr4	92773500	92774500	-4.425931579381807
chr4	92774600	92775600	-2.6859873472953595
chr4	92774700	92775700	-3.0044238394985703
chr4	92774800	92775800	-2.9513930190199726
chr4	92774900	92775900	-2.4610027497280136
chr4	92775000	92776000	-3.2378557544059796
chr4	92775100	92776100	-3.956258669250684
chr4	92775200	92776200	-4.655150591091333
chr4	92775300	92776300	-4.961402454452163
chr4	92775400	92776400	-4.473909888729338
chr4	92775500	92776500	-3.7817678308658063
chr4	92775600	92776600	-3.390495569418221
chr4	92775700	92776700	-3.9120012564531024
chr4	92775800	92776800	-4.673883452047195
chr4	92775900	92776900	-5.252137809936496
chr4	92776000	92777000	-4.956277724670217
chr4	92776100	92777100	-4.408884937887079
chr4	92776200	92777200	-3.794599819338399
chr4	92776300	92777300	-3.630096458441848
chr4	92776400	92777400	-3.854192106510504
chr4	92776500	92777500	-4.168318661435343
chr4	92776600	92777600	-4.296883494770002
chr4	92776700	92777700	-3.344174545388397
chr4	92776800	92777800	-2.1895413096446577
chr4	92776900	92777900	-1.7865946460977964
chr4	92777000	92778000	-2.0466196706469293
chr4	92777100	92778100	-1.6126404551322608
chr4	92777200	92778200	-1.8495507975035728
chr4	92777300	92778300	-1.9123489782465457
chr4	92777400	92778400	-1.8910085491284627
chr4	92777500	92778500	-1.758947632095069
chr4	92777600	92778600	-2.0650232641560042
chr4	92777700	92778700	-1.98891781897309
chr4	92777800	92778800	-2.2750070144288044
chr4	92777900	92778900	-2.386035889511536
chr4	92778000	92779000	-2.6837508276048583
chr4	92778100	92779100	-3.0499388412749098
chr4	92778200	92779200	-3.2264060419458485
chr4	92778300	92779300	-2.3354632428739706
chr4	92778400	92779400	-2.3891395809231835
chr4	92778500	92779500	-2.2004220800160668
chr4	92778600	92779600	-2.410506614440908
chr4	92778700	92779700	-2.559129932217973
chr4	92778800	92779800	-3.334361459181877
chr4	92778900	92779900	-2.5953876144787693
chr4	92779000	92780000	-2.696176497295146
chr4	92779100	92780100	-2.421656924983936
chr4	92779200	92780200	-1.9374820787260087
chr4	92779300	92780300	-3.0538982443284617
chr4	92779400	92780400	-2.2513382159376363
chr4	92779500	92780500	-1.6975687965400243
chr4	92779600	92780600	-1.1708697096731442
chr4	92779700	92780700	-1.7301108684054318
chr4	92779800	92780800	-1.3682628421766103
chr4	92779900	92780900	-1.8123643633524047
chr4	92780000	92781000	-1.6557244508121525
chr4	92780100	92781100	-1.5213778459686718
chr4	92780200	92781200	-1.4905293459062992
chr4	92780300	92781300	-1.1432925308644435
chr4	92780400	92781400	-1.9709208474957
chr4	92780500	92781500	-2.8213275369814705
chr4	92780600	92781600	-3.0540714956384885
chr4	92780700	92781700	-3.159286983662972
chr4	92780800	92781800	-2.6220278347292183
chr4	92780900	92781900	-2.2126498143624684
chr4	92781000	92782000	-1.9992617706166804
chr4	92781100	92782100	-2.60327275342404
chr4	92781200	92782200	-3.6567450757278777
chr4	92781300	92782300	-4.181548855949815
chr4	92781400	92782400	-3.7574689535577455
chr4	92781500	92782500	-3.679687185073332
chr4	92781600	92782600	-3.410001590117988
chr4	92781700	92782700	-2.9632701377465804
chr4	92781800	92782800	-3.3999066512190064
chr4	92781900	92782900	-4.344031090441002
chr4	92782000	92783000	-4.412979302949911
chr4	92782100	92783100	-4.511933458221458
chr4	92782200	92783200	-3.6601533754902222
chr4	92782300	92783300	-3.0572953645228456
chr4	92782400	92783400	-3.2399297952523
chr4	92782500	92783500	-3.7570148879360175
chr4	92782600	92783600	-4.072405075195218
chr4	92782700	92783700	-3.7672558762995454
chr4	92782800	92783800	-3.2736215042276
chr4	92782900	92783900	-2.9145287671033437
chr4	92783000	92784000	-3.3056245321019504
chr4	92783100	92784100	-3.1851916245488217
chr4	92783200	92784200	-2.9568464219550776
chr4	92783300	92784300	-3.1777049243691406
chr4	92783400	92784400	-3.060997468255837
chr4	92783500	92784500	-2.9382266105562245
chr4	92783600	92784600	-2.605538371209969
chr4	92783700	92784700	-3.021108131324072
chr4	92783800	92784800	-2.8855238380235533
chr4	92783900	92784900	-2.6649530267374435
chr4	92784000	92785000	-2.5163738477753936
chr4	92784100	92785100	-1.9265926131054565
chr4	92785100	92786100	-3.0642805177163432
chr4	92785200	92786200	-3.6449376102962354
chr4	92785300	92786300	-3.202800929349882
chr4	92785400	92786400	-3.2959443023092154
chr4	92785500	92786500	-2.6164997401932606
chr4	92785600	92786600	-2.9157852492295158
chr4	92785700	92786700	-3.0238661130880384
chr4	92785800	92786800	-3.5015845916460884
chr4	92785900	92786900	-4.029435432722232
chr4	92786000	92787000	-3.3314147281466573
chr4	92786100	92787100	-4.058831545050139
chr4	92786200	92787200	-3.744445373446516
chr4	92786300	92787300	-4.361483707524854
chr4	92786400	92787400	-4.1319279767506405
chr4	92786500	92787500	-3.401410361970312
chr4	92786600	92787600	-2.6134478830169097
chr4	92786700	92787700	-2.378412789120196
chr4	92786800	92787800	-3.0631857971527987
chr4	92786900	92787900	-2.8986359473837657
chr4	92787000	92788000	-3.5257917386403137
chr4	92787100	92788100	-3.797059422885612
chr4	92787200	92788200	-3.375846459731712
chr4	92787300	92788300	-2.9020401016333346
chr4	92787400	92788400	-3.1986210982209897
chr4	92787500	92788500	-3.2205424141528396
chr4	92787600	92788600	-4.603175550574539
chr4	92787700	92788700	-4.7053683689479575
chr4	92787800	92788800	-3.9209339575325193
chr4	92787900	92788900	-3.71657171466908
chr4	92788000	92789000	-3.3801081201702443
chr4	92788100	92789100	-3.37651487757755
chr4	92788200	92789200	-3.3098502190586423
chr4	92788300	92789300	-3.106731256723917
chr4	92788400	92789400	-2.771711110692653
chr4	92788500	92789500	-3.3814156749603184
chr4	92788600	92789600	-2.8056700678202278
chr4	92788700	92789700	-2.5296756146210573
chr4	92788800	92789800	-2.448748655354433
chr4	92788900	92789900	-2.4597769087652326
chr4	92789000	92790000	-2.609028681814049
chr4	92789100	92790100	-2.4912900130215934
chr4	92789200	92790200	-2.474950514344174
chr4	92789300	92790300	-2.7768135870055946
chr4	92789400	92790400	-2.9847810207428136
chr4	92789500	92790500	-2.3857824079238696
chr4	92789600	92790600	-1.8471650669991329
chr4	92789700	92790700	-1.9905091584099919
chr4	92789800	92790800	-1.7929848368362578
chr4	92789900	92790900	-1.3265273569911014
chr4	92790000	92791000	-1.6208070995399315
chr4	92790100	92791100	-1.5240463668369184
chr4	92790700	92791700	-2.267455191175823
chr4	92790800	92791800	-3.2191837463167703
chr4	92790900	92791900	-3.1325407913184247
chr4	92791000	92792000	-3.4732311130534366
chr4	92791100	92792100	-2.998913711037845
chr4	92791200	92792200	-2.5913047875559663
chr4	92791300	92792300	-3.1723280454880256
chr4	92791400	92792400	-3.768309512347404
chr4	92791500	92792500	-2.9951659293278143
chr4	92791600	92792600	-2.900479112207942
chr4	92791700	92792700	-2.7706007438139246
chr4	92791800	92792800	-2.5438227144463497
chr4	92791900	92792900	-2.9954815395962626
chr4	92793000	92794000	-1.183576141279596
chr4	92793100	92794100	-2.0263038566203475
chr4	92793200	92794200	-2.132588908437559
chr4	92793300	92794300	-2.141239474167924
chr4	92793400	92794400	-1.9026294087992528
chr4	92793500	92794500	-1.917347743040352
chr4	92793600	92794600	-2.0556248181462617
chr4	92793700	92794700	-2.2805648073268387
chr4	92794700	92795700	-0.7202491006313528
chr4	92794800	92795800	-2.5089012416762184
chr4	92794900	92795900	-2.9234964309676226
chr4	92795000	92796000	-2.88660224004613
chr4	92795100	92796100	-3.232805698845929
chr4	92795200	92796200	-3.5138833644630187
chr4	92795300	92796300	-3.3443373444830606
chr4	92795400	92796400	-3.3567381402501693
chr4	92795500	92796500	-3.745863057338565
chr4	92795600	92796600	-4.493138037636368
chr4	92795700	92796700	-4.997175154110058
chr4	92795800	92796800	-4.247183461563594
chr4	92795900	92796900	-4.537923303770572
chr4	92796000	92797000	-4.96155597711412
chr4	92796100	92797100	-5.316200798694124
chr4	92796200	92797200	-5.3363797744067245
chr4	92796300	92797300	-5.576552585216751
chr4	92796400	92797400	-5.76932299276408
chr4	92796500	92797500	-5.390935008939903
chr4	92796600	92797600	-5.82731395056474
chr4	92796700	92797700	-5.6610091558471085
chr4	92796800	92797800	-5.80073230207695
chr4	92796900	92797900	-5.573275452528844
chr4	92797000	92798000	-5.578963710111017
chr4	92797100	92798100	-4.934422201273102
chr4	92797200	92798200	-4.597619874412843
chr4	92797300	92798300	-4.604823223596228
chr4	92797400	92798400	-4.402361059335884
chr4	92797500	92798500	-4.682270533630585
chr4	92797600	92798600	-3.683977868778573
chr4	92797700	92798700	-2.832941901122568
chr4	92797800	92798800	-2.8240421480962365
chr4	92797900	92798900	-2.62770608277814
chr4	92798000	92799000	-2.6486591500930747
chr4	92798100	92799100	-2.872446254961728
chr4	92798200	92799200	-3.4248470797652004
chr4	92798300	92799300	-2.872205544691221
chr4	92798400	92799400	-2.3080845142418442
chr4	92798500	92799500	-1.8967344452417585
chr4	92798600	92799600	-2.3978373827009087
chr4	92798700	92799700	-3.5997947766621516
chr4	92798800	92799800	-3.077706085147509
chr4	92798900	92799900	-3.198475097896185
chr4	92799000	92800000	-2.597764589671773
chr4	92799100	92800100	-2.119498959558096
chr4	92799200	92800200	-1.9137033009144964
chr4	92799300	92800300	-2.580797127906389
chr4	92799400	92800400	-3.0336639090779767
chr4	92799500	92800500	-4.258429202085736
chr4	92799600	92800600	-4.208398472277294
chr4	92799700	92800700	-3.3836214499036457
chr4	92799800	92800800	-3.5138302757730626
chr4	92799900	92800900	-3.3083378660851483
chr4	92800000	92801000	-3.357148666118597
chr4	92800100	92801100	-3.5446011629799266
chr4	92800200	92801200	-2.9765697892180194
chr4	92800300	92801300	-2.8892724576683317
chr4	92800400	92801400	-3.2129632038375315
chr4	92800500	92801500	-2.896480571359654
chr4	92800600	92801600	-2.486865699478857
chr4	92800700	92801700	-2.5502498403033442
chr4	92800800	92801800	-2.5711329054343337
chr4	92800900	92801900	-2.9918369938872016
chr4	92801000	92802000	-3.1417337242776835
chr4	92801100	92802100	-3.2178445939621856
chr4	92801200	92802200	-4.166537684691068
chr4	92801300	92802300	-3.908356557518556
chr4	92801400	92802400	-3.1015707762075766
chr4	92801500	92802500	-3.0829867287578483
chr4	92801600	92802600	-3.494364950312022
chr4	92801700	92802700	-3.7145103351995963
chr4	92801800	92802800	-3.355365401240228
chr4	92801900	92802900	-3.4418873268039483
chr4	92802000	92803000	-3.2881166402915705
chr4	92802100	92803100	-3.0204068924486216
chr4	92802200	92803200	-2.5593658792400045
chr4	92802300	92803300	-3.139745860558801
chr4	92802400	92803400	-3.464153800551772
chr4	92802500	92803500	-3.655953392999933
chr4	92802600	92803600	-3.7799549929893153
chr4	92802700	92803700	-4.004633117532086
chr4	92802800	92803800	-4.453661864498388
chr4	92802900	92803900	-4.403514179638852
chr4	92803000	92804000	-4.779243177129869
chr4	92803100	92804100	-4.887856211747518
chr4	92803200	92804200	-5.0592981260843874
chr4	92803300	92804300	-5.84517810896651
chr4	92803400	92804400	-5.6516983803235545
chr4	92803500	92804500	-5.103507607907268
chr4	92803600	92804600	-4.555403905659624
chr4	92803700	92804700	-4.0349810027220965
chr4	92803800	92804800	-3.71536808168926
chr4	92803900	92804900	-3.30289761912237
chr4	92804000	92805000	-3.061531198901557
chr4	92804100	92805100	-3.4058183344291857
chr4	92804200	92805200	-3.811607432866076
chr4	92804300	92805300	-2.7941889689345247
chr4	92804400	92805400	-3.571107396949059
chr4	92804500	92805500	-3.5679640071368297
chr4	92804600	92805600	-3.588835731418103
chr4	92804700	92805700	-4.129806302453927
chr4	92804800	92805800	-4.3508372208515365
chr4	92804900	92805900	-4.389496909606408
chr4	92805000	92806000	-4.688949981063741
chr4	92805100	92806100	-4.859980631317762
chr4	92805200	92806200	-3.781766115660888
chr4	92805300	92806300	-3.7328673833680384
chr4	92805400	92806400	-3.217249234360772
chr4	92805500	92806500	-2.8941714110191232
chr4	92805600	92806600	-3.0592423840592122
chr4	92805700	92806700	-2.523368376031483
chr4	92805800	92806800	-2.4827051333077947
chr4	92805900	92806900	-2.512057592650275
chr4	92806000	92807000	-2.376522949015745
chr4	92806100	92807100	-1.9200499863781333
chr4	92806200	92807200	-2.393619695253981
chr4	92806300	92807300	-2.0517448764021866
chr4	92806400	92807400	-1.5822897575215742
chr4	92806500	92807500	-1.8399008036515407
chr4	92806600	92807600	-1.9258976556144831
chr4	92806700	92807700	-1.9634525182018745
chr4	92806800	92807800	-1.929456564046792
chr4	92806900	92807900	-2.169652562711496
chr4	92807000	92808000	-2.439767059156479
chr4	92807100	92808100	-2.5359044085164006
chr4	92807200	92808200	-2.666784429877944
chr4	92807300	92808300	-2.8719846982533235
chr4	92807400	92808400	-3.0137406572131176
chr4	92807500	92808500	-2.3762868885041817
chr4	92807600	92808600	-2.6285895839231888
chr4	92807700	92808700	-2.326635243553933
chr4	92807800	92808800	-1.8306598160372456
chr4	92807900	92808900	-2.25021664198649
chr4	92808000	92809000	-2.0269485735396637
chr4	92808100	92809100	-2.2800800511696795
chr4	92808200	92809200	-1.8634268811333552
chr4	92808300	92809300	-1.9669515292881896
chr4	92808400	92809400	-2.664102508068344
chr4	92808500	92809500	-3.2077463458645155
chr4	92808600	92809600	-2.614761839901252
chr4	92808700	92809700	-3.17053791383538
chr4	92808800	92809800	-4.0339799385060475
chr4	92808900	92809900	-3.6236519908226033
chr4	92809000	92810000	-4.277504902378353
chr4	92809100	92810100	-3.9467888018050217
chr4	92809200	92810200	-4.490017611891021
chr4	92809300	92810300	-4.9405455140877095
chr4	92809400	92810400	-4.542886552894145
chr4	92809500	92810500	-4.828037891773358
chr4	92809600	92810600	-5.149745943301982
chr4	92809700	92810700	-4.7972284698209675
chr4	92809800	92810800	-4.588963743640536
chr4	92809900	92810900	-3.639912487429197
chr4	92810000	92811000	-3.47649445514979
chr4	92810100	92811100	-3.3142409356532934
chr4	92810200	92811200	-3.109823105795145
chr4	92810300	92811300	-2.521591627152997
chr4	92810400	92811400	-2.586772870802027
chr4	92810500	92811500	-2.1418569982397075
chr4	92810600	92811600	-2.0585352136945363
chr4	92810700	92811700	-1.7464710524671216
chr4	92810800	92811800	-1.9101039865095704
chr4	92810900	92811900	-2.704444462771586
chr4	92811000	92812000	-1.729804727292683
chr4	92811100	92812100	-2.225670855381675
chr4	92811200	92812200	-2.644308514068571
chr4	92811300	92812300	-2.7714478529042292
chr4	92811400	92812400	-2.977382801736073
chr4	92811500	92812500	-2.8332943174238467
chr4	92811600	92812600	-3.3608495567037195
chr4	92811700	92812700	-3.922665603169616
chr4	92811800	92812800	-4.082640800848833
chr4	92811900	92812900	-4.4315395699238085
chr4	92812000	92813000	-4.270727619127662
chr4	92812100	92813100	-3.885192945645169
chr4	92812200	92813200	-3.4728781340830257
chr4	92812300	92813300	-3.1553582527633264
chr4	92812400	92813400	-3.3477561314524813
chr4	92812500	92813500	-3.842492424211232
chr4	92812600	92813600	-2.8206585339456405
chr4	92812700	92813700	-2.4631161455756008
chr4	92812800	92813800	-1.338337829586292
chr4	92812900	92813900	-0.5805366144206221
chr4	92813000	92814000	-1.6742367685258523
chr4	92813100	92814100	-1.5812530114648928
chr4	92813200	92814200	-1.2535250793690829
chr4	92813300	92814300	-1.6167466121601322
chr4	92813400	92814400	-1.6254072094395149
chr4	92813500	92814500	-1.8944619678960288
chr4	92813600	92814600	-2.2119250486760573
chr4	92813700	92814700	-2.143882719070935
chr4	92813800	92814800	-2.9046251891348227
chr4	92813900	92814900	-3.381781640620768
chr4	92814000	92815000	-2.603332997291665
chr4	92814100	92815100	-3.129500748270346
chr4	92814200	92815200	-3.861515411211824
chr4	92814300	92815300	-3.041890724894612
chr4	92814400	92815400	-2.090625051254788
chr4	92814500	92815500	-1.1879141287085042
chr4	92814600	92815600	-1.5700530687868313
chr4	92814700	92815700	-1.5792837059449143
chr4	92814800	92815800	-1.3881053520971542
chr4	92814900	92815900	-0.7141388787800038
chr4	92816400	92817400	-4.70180647529754
chr4	92816500	92817500	-4.3846113912553015
chr4	92816600	92817600	-4.275634326762308
chr4	92816700	92817700	-3.1567344748915134
chr4	92816800	92817800	-3.061912363031676
chr4	92816900	92817900	-2.921672609975444
chr4	92817000	92818000	-3.0866982069256004
chr4	92817100	92818100	-3.3102952234270613
chr4	92817200	92818200	-2.893321705209888
chr4	92817300	92818300	-3.0265505428733386
chr4	92817400	92818400	-3.3442042326041737
chr4	92817500	92818500	-2.9715542018770362
chr4	92817600	92818600	-2.9366718425365685
chr4	92817700	92818700	-4.146554744434837
chr4	92817800	92818800	-4.4061215059820205
chr4	92817900	92818900	-4.366260317350726
chr4	92818000	92819000	-4.47151168222373
chr4	92818100	92819100	-4.4489861607343935
chr4	92818200	92819200	-4.227532595152994
chr4	92818300	92819300	-4.796393628821448
chr4	92818400	92819400	-4.191319981764695
chr4	92818500	92819500	-5.166562449559438
chr4	92818600	92819600	-5.493982462576847
chr4	92818700	92819700	-4.919664995692437
chr4	92818800	92819800	-4.624752971171869
chr4	92818900	92819900	-4.867490451417919
chr4	92819000	92820000	-4.495758546416777
chr4	92819100	92820100	-4.11549150391423
chr4	92819200	92820200	-3.9968813190414334
chr4	92819300	92820300	-3.1938630117048152
chr4	92819400	92820400	-3.6972010708657854
chr4	92819500	92820500	-2.7689896933829163
chr4	92819600	92820600	-2.335713029383067
chr4	92819700	92820700	-1.8841957416240511
chr4	92819800	92820800	-1.8061043426428798
chr4	92819900	92820900	-0.9468153554185942
chr4	92820000	92821000	-0.8967462363302529
chr4	92820100	92821100	-0.9556285625729712
chr4	92820200	92821200	-0.9808374957883086
chr4	92820300	92821300	-1.16663733825141
chr4	92820400	92821400	-0.4872811949432255
chr4	92820500	92821500	-0.8512124060234518
chr4	92820600	92821600	-1.1802068484809705
chr4	92820700	92821700	-1.651114976920491
chr4	92820800	92821800	-1.5647132853668315
chr4	92820900	92821900	-1.5431881307970006
chr4	92821000	92822000	-1.4295936947932248
chr4	92821100	92822100	-1.8222912300998684
chr4	92821200	92822200	-2.241712202272837
chr4	92821300	92822300	-2.5074932248735635
chr4	92821400	92822400	-2.79882174090402
chr4	92821500	92822500	-2.3031391562768166
chr4	92821600	92822600	-2.69148108001305
chr4	92821700	92822700	-2.571224753061249
chr4	92821800	92822800	-2.781769567620527
chr4	92821900	92822900	-2.9806730743394536
chr4	92822000	92823000	-2.91613208436944
chr4	92822100	92823100	-2.544948008031045
chr4	92822200	92823200	-2.3864684534472755
chr4	92822300	92823300	-2.126196876435772
chr4	92822400	92823400	-2.2938164932802474
chr4	92822500	92823500	-2.5891011382582603
chr4	92822600	92823600	-2.1911164353318187
chr4	92822700	92823700	-2.429500634733231
chr4	92822800	92823800	-2.587323956970576
chr4	92822900	92823900	-1.971679036189545
chr4	92823000	92824000	-1.6074833900649401
chr4	92823100	92824100	-1.5861409621197262
chr4	92823200	92824200	-1.1830699027923417
chr4	92823300	92824300	-2.107850586183554
chr4	92823400	92824400	-2.2668084977744014
chr4	92823500	92824500	-2.8322923406327987
chr4	92823600	92824600	-2.691010608899563
chr4	92823700	92824700	-1.681931196510882
chr4	92823800	92824800	-1.5096473644008503
chr4	92823900	92824900	-2.116172849053155
chr4	92824000	92825000	-2.290359526461052
chr4	92824100	92825100	-2.6722786339999955
chr4	92824200	92825200	-2.046598460404664
chr4	92824300	92825300	-2.0049215227130337
chr4	92824400	92825400	-1.6990670277935809
chr4	92824500	92825500	-1.1502738736766334
chr4	92824600	92825600	-0.8737850578789407
chr4	92824700	92825700	-1.1285363528925765
chr4	92824800	92825800	-1.5223140330021985
chr4	92824900	92825900	-2.080817011267055
chr4	92825000	92826000	-2.491595548560504
chr4	92825100	92826100	-1.950325048609025
chr4	92825200	92826200	-2.492901172284701
chr4	92825300	92826300	-2.073215799728096
chr4	92825400	92826400	-2.94270713708744
chr4	92825500	92826500	-3.159567592019201
chr4	92825600	92826600	-3.6455690616908334
chr4	92825700	92826700	-4.105291592415647
chr4	92825800	92826800	-4.32136069634177
chr4	92825900	92826900	-4.472101711179479
chr4	92826000	92827000	-4.566681049143969
chr4	92826100	92827100	-5.713592917058674
chr4	92826200	92827200	-5.909478288062713
chr4	92826300	92827300	-5.4214917451232525
chr4	92826400	92827400	-4.286573677163145
chr4	92826500	92827500	-4.709640715067176
chr4	92826600	92827600	-4.282541002335338
chr4	92826700	92827700	-4.367509707431801
chr4	92826800	92827800	-3.7615522666291104
chr4	92826900	92827900	-3.6443863193636346
chr4	92827000	92828000	-3.586819503781128
chr4	92827100	92828100	-3.0320359145825257
chr4	92827200	92828200	-2.3851112427262384
chr4	92827300	92828300	-3.0013527388740964
chr4	92827400	92828400	-2.8917060416389924
chr4	92827500	92828500	-1.961089048739264
chr4	92827600	92828600	-2.195124759022019
chr4	92827700	92828700	-2.4073949502702567
chr4	92827800	92828800	-3.1576654307228167
chr4	92827900	92828900	-3.248732226850056
chr4	92828000	92829000	-2.768423272528128
chr4	92828100	92829100	-3.124316639662814
chr4	92828200	92829200	-3.7217521903757764
chr4	92828300	92829300	-3.5374167530875806
chr4	92828400	92829400	-4.676538792534967
chr4	92828500	92829500	-5.901197516082541
chr4	92828600	92829600	-5.9626593201168765
chr4	92828700	92829700	-6.135693117262107
chr4	92828800	92829800	-5.177131501912375
chr4	92828900	92829900	-4.171020196204352
chr4	92829000	92830000	-4.159573934675719
chr4	92829100	92830100	-3.258890368348824
chr4	92829200	92830200	-3.57465993844985
chr4	92829300	92830300	-3.4176329002961103
chr4	92829400	92830400	-2.9592502490123564
chr4	92829500	92830500	-1.757396126583974
chr4	92829600	92830600	-1.8819778870718584
chr4	92829700	92830700	-1.1117929449778252
chr4	92829800	92830800	-1.6007715389859518
chr4	92829900	92830900	-3.049396632400613
chr4	92830000	92831000	-2.881340181903101
chr4	92830100	92831100	-2.7679257759368725
chr4	92830200	92831200	-2.4009801512879516
chr4	92830300	92831300	-2.463693968594686
chr4	92830400	92831400	-1.923270079037216
chr4	92830500	92831500	-2.9067865105357886
chr4	92830600	92831600	-3.279360068427332
chr4	92830700	92831700	-3.3879532882086982
chr4	92830800	92831800	-3.5992084630297674
chr4	92830900	92831900	-2.556507445567402
chr4	92831000	92832000	-2.801360880081804
chr4	92831100	92832100	-2.900413481181096
chr4	92831200	92832200	-2.8663834122803364
chr4	92831300	92832300	-3.1979518452889963
chr4	92831400	92832400	-2.8514170478903758
chr4	92831500	92832500	-2.1440358555670525
chr4	92831600	92832600	-1.6724040089259822
chr4	92831700	92832700	-2.0453439766776698
chr4	92831800	92832800	-1.8489457495005988
chr4	92831900	92832900	-2.251438052687984
chr4	92832000	92833000	-2.188685413332747
chr4	92832100	92833100	-2.8492550054629304
chr4	92832200	92833200	-2.76088791058895
chr4	92832300	92833300	-2.791844194921488
chr4	92832400	92833400	-3.3074706645148475
chr4	92832500	92833500	-3.9964230960400986
chr4	92832600	92833600	-3.7143054992791646
chr4	92832700	92833700	-2.9997862389362586
chr4	92832800	92833800	-2.2794737068577517
chr4	92832900	92833900	-1.9801983565518468
chr4	92833000	92834000	-1.6791072096089372
chr4	92833100	92834100	-1.3687095472982274
chr4	92833200	92834200	-1.7596820355035907
chr4	92833300	92834300	-1.6010571802812843
chr4	92833400	92834400	-1.769567760930932
chr4	92833500	92834500	-1.198682997833833
chr4	92833600	92834600	-1.096459872817045
chr4	92833700	92834700	-0.9799627223735052
chr4	92833800	92834800	-1.4159980010282132
chr4	92833900	92834900	-1.1087675336507188
chr4	92834000	92835000	-1.538349391668862
chr4	92834100	92835100	-1.4181780052577886
chr4	92834200	92835200	-1.596829616628196
chr4	92834300	92835300	-1.495838598387746
chr4	92834400	92835400	-1.1829017026540525
chr4	92834500	92835500	-1.8654008001155284
chr4	92834600	92835600	-2.359772107698877
chr4	92834700	92835700	-2.982112569317158
chr4	92834800	92835800	-2.8452348576874043
chr4	92834900	92835900	-2.908387373855327
chr4	92835000	92836000	-3.08042059480976
chr4	92835100	92836100	-3.5972738068393304
chr4	92835200	92836200	-3.5267346106837945
chr4	92835300	92836300	-3.993214947617453
chr4	92835400	92836400	-3.6754555582686685
chr4	92835500	92836500	-2.8669587068327926
chr4	92835600	92836600	-2.3200037069460766
chr4	92835700	92836700	-2.1418987205256044
chr4	92835800	92836800	-2.2274042511654404
chr4	92835900	92836900	-1.929881905476732
chr4	92836000	92837000	-1.6117627737420277
chr4	92836100	92837100	-0.9298443326799468
chr4	92836200	92837200	-0.3302581852299905
chr4	92836300	92837300	0.22011239464389373
chr4	92836400	92837400	-0.668421457058084
chr4	92837000	92838000	-2.9325826636999395
chr4	92837100	92838100	-3.0222502112698244
chr4	92837200	92838200	-3.733493459214471
chr4	92837300	92838300	-3.6539895374790152
chr4	92837400	92838400	-3.1284688910584717
chr4	92837500	92838500	-3.210780489631787
chr4	92837600	92838600	-2.9085284836070966
chr4	92837700	92838700	-3.7509327936108425
chr4	92837800	92838800	-3.0082042703102667
chr4	92837900	92838900	-3.136232366582219
chr4	92838000	92839000	-2.9137177828068577
chr4	92838100	92839100	-2.6700930601375408
chr4	92838200	92839200	-1.7930030401882262
chr4	92838300	92839300	-1.6151945550255469
chr4	92838400	92839400	-1.5266484638621436
chr4	92839600	92840600	-1.7356722858190878
chr4	92839700	92840700	-2.72739558929798
chr4	92839800	92840800	-2.2781808841800943
chr4	92839900	92840900	-1.886142456097292
chr4	92840000	92841000	-3.0505738656851804
chr4	92840100	92841100	-3.7641397093173214
chr4	92840200	92841200	-4.2345380537285084
chr4	92840300	92841300	-3.86856204872836
chr4	92840400	92841400	-3.905982638649151
chr4	92840500	92841500	-3.9599676918639455
chr4	92840600	92841600	-4.548363466994668
chr4	92840700	92841700	-4.299620290249393
chr4	92840800	92841800	-4.841695267799084
chr4	92840900	92841900	-4.697832577905223
chr4	92841000	92842000	-4.16907251151056
chr4	92841100	92842100	-4.019579682138456
chr4	92841200	92842200	-3.6884243871225055
chr4	92841300	92842300	-3.893198548105362
chr4	92841400	92842400	-3.728456911080293
chr4	92841500	92842500	-3.778948213148088
chr4	92841600	92842600	-3.1860613749186326
chr4	92841700	92842700	-2.3998350728635507
chr4	92841800	92842800	-2.430637302610718
chr4	92841900	92842900	-3.392288682887865
chr4	92842000	92843000	-3.159150277211454
chr4	92842100	92843100	-2.9157878917212816
chr4	92842200	92843200	-3.5027325443089485
chr4	92842300	92843300	-3.8297367319039606
chr4	92842400	92843400	-3.640566716604967
chr4	92842500	92843500	-4.03727450297794
chr4	92842600	92843600	-4.3737282732280525
chr4	92842700	92843700	-5.279451433947637
chr4	92842800	92843800	-5.227956822959209
chr4	92842900	92843900	-4.591793014899039
chr4	92843000	92844000	-3.930125631699811
chr4	92843100	92844100	-3.4878917818834285
chr4	92843200	92844200	-2.812959141258101
chr4	92843300	92844300	-2.1733631883369418
chr4	92843400	92844400	-1.9845956791891408
chr4	92843500	92844500	-1.264602942888386
chr4	92843600	92844600	-0.8519141344582546
chr4	92843700	92844700	-0.06978339495734891
chr4	92844700	92845700	-3.2442385649604266
chr4	92844800	92845800	-2.5440107798411544
chr4	92844900	92845900	-1.8956988814711115
chr4	92845000	92846000	-2.288370708307381
chr4	92845100	92846100	-2.577604089343481
chr4	92845200	92846200	-2.5163497005554123
chr4	92845300	92846300	-2.641315106571933
chr4	92845400	92846400	-3.178799481965281
chr4	92845500	92846500	-3.505676412355266
chr4	92845600	92846600	-2.781474956569315
chr4	92845700	92846700	-2.0997212985520712
chr4	92845800	92846800	-2.480603830352594
chr4	92845900	92846900	-2.7408897129763368
chr4	92846000	92847000	-2.325445450222705
chr4	92846100	92847100	-1.9348605284906928
chr4	92846200	92847200	-2.026705624298593
chr4	92846300	92847300	-1.5095874260498339
chr4	92846400	92847400	-0.6299949898417194
chr4	92846500	92847500	-1.0730961092846276
chr4	92846600	92847600	-1.4127952916516835
chr4	92846700	92847700	-1.7017419481616367
chr4	92846800	92847800	-2.0668203248808665
chr4	92846900	92847900	-2.6039776466026003
chr4	92847000	92848000	-3.112910593367833
chr4	92847100	92848100	-3.148079695376051
chr4	92847200	92848200	-2.8229923469573373
chr4	92847300	92848300	-2.9869688348263965
chr4	92847400	92848400	-3.0716149082262416
chr4	92847500	92848500	-2.7420606550869118
chr4	92847600	92848600	-2.7301019979651864
chr4	92847700	92848700	-3.88763283675523
chr4	92847800	92848800	-4.015918235435193
chr4	92847900	92848900	-3.3485977137824285
chr4	92848000	92849000	-3.322961476459214
chr4	92848100	92849100	-3.0838726312692275
chr4	92848200	92849200	-3.412921239919726
chr4	92848300	92849300	-3.368295479746357
chr4	92848400	92849400	-3.9560873087140878
chr4	92848500	92849500	-4.319910191019388
chr4	92848600	92849600	-4.836985616435264
chr4	92848700	92849700	-3.599530151725621
chr4	92848800	92849800	-3.004657455416774
chr4	92848900	92849900	-3.6088978706950874
chr4	92849000	92850000	-3.761123122418305
chr4	92849100	92850100	-4.086540661771453
chr4	92849200	92850200	-4.550873713603645
chr4	92849300	92850300	-4.662741991452099
chr4	92849400	92850400	-4.44692894753743
chr4	92849500	92850500	-3.68894837841233
chr4	92849600	92850600	-3.5702160284723257
chr4	92849700	92850700	-3.255362272712954
chr4	92849800	92850800	-3.269429258497213
chr4	92849900	92850900	-3.1801493928141493
chr4	92850000	92851000	-3.32740381232886
chr4	92850100	92851100	-3.2403816008934965
chr4	92850200	92851200	-2.8136064370068725
chr4	92850300	92851300	-2.9158732680045336
chr4	92850400	92851400	-2.768713176088019
chr4	92850500	92851500	-3.222325742815584
chr4	92850600	92851600	-2.8704058061666387
chr4	92850700	92851700	-3.5088060897746494
chr4	92850800	92851800	-3.7801427563406937
chr4	92850900	92851900	-3.725584688448207
chr4	92851000	92852000	-3.997424920926339
chr4	92851100	92852100	-4.124857187940424
chr4	92851200	92852200	-4.200456733005871
chr4	92851300	92852300	-4.170185128311856
chr4	92851400	92852400	-3.7457214922561897
chr4	92851500	92852500	-3.567497731062044
chr4	92851600	92852600	-3.110946842558428
chr4	92851700	92852700	-2.7463391449287013
chr4	92851800	92852800	-2.2747219267916265
chr4	92851900	92852900	-1.637513491612454
chr4	92852000	92853000	-0.995976410644746
chr4	92852100	92853100	-0.8225162776649755
chr4	92852200	92853200	-0.11004294826715112
chr4	92852300	92853300	-0.6669918609641383
chr4	92852400	92853400	-0.7656348222018761
chr4	92852500	92853500	-0.9714246654077452
chr4	92852600	92853600	-1.5244093502601748
chr4	92852700	92853700	-1.671833273650294
chr4	92852800	92853800	-2.110002616369606
chr4	92852900	92853900	-2.181920341552676
chr4	92853000	92854000	-2.2425356472142526
chr4	92853100	92854100	-2.4186272724651823
chr4	92853200	92854200	-2.575274530242598
chr4	92853300	92854300	-1.709298695676074
chr4	92853400	92854400	-2.5739779700641154
chr4	92853500	92854500	-2.8166860873972945
chr4	92853600	92854600	-2.501543575056662
chr4	92853700	92854700	-2.1570618384757365
chr4	92853800	92854800	-2.1363317839875524
chr4	92853900	92854900	-2.9431810867796204
chr4	92854000	92855000	-3.0365194614331434
chr4	92854100	92855100	-2.7027884024152167
chr4	92854200	92855200	-3.909076575103121
chr4	92854300	92855300	-4.912400339732253
chr4	92854400	92855400	-3.9856544209163074
chr4	92854500	92855500	-3.464512607909195
chr4	92854600	92855600	-3.168176696488319
chr4	92854700	92855700	-3.7986781061638815
chr4	92854800	92855800	-4.300228117047056
chr4	92854900	92855900	-3.2511116653144785
chr4	92855000	92856000	-3.492640675019233
chr4	92855100	92856100	-4.018079222582967
chr4	92855200	92856200	-3.5365231353917395
chr4	92855300	92856300	-3.494482609592672
chr4	92855400	92856400	-3.389243574850185
chr4	92855500	92856500	-3.255847913250292
chr4	92855600	92856600	-3.752751912062855
chr4	92855700	92856700	-3.033688680220362
chr4	92855800	92856800	-2.3182552162569143
chr4	92855900	92856900	-2.3368742851275957
chr4	92856000	92857000	-1.4160455348938297
chr4	92856100	92857100	-0.9770302912064776
chr4	92856200	92857200	-0.7264548586682674
chr4	92856300	92857300	-0.1315309667668923
chr4	92856400	92857400	-0.8269305804754359
chr4	92856500	92857500	-1.1970701868868985
chr4	92856600	92857600	-0.9478227563472802
chr4	92856700	92857700	-0.7423138084643972
chr4	92856800	92857800	-1.2813744951810748
chr4	92856900	92857900	-1.6661484916320186
chr4	92857000	92858000	-2.4898892022901022
chr4	92857100	92858100	-3.051394511414773
chr4	92857200	92858200	-3.2698418078363365
chr4	92857300	92858300	-2.5108737962598857
chr4	92857400	92858400	-2.0939100643086266
chr4	92857500	92858500	-1.7592973578330082
chr4	92857600	92858600	-2.8094547088147577
chr4	92857700	92858700	-2.37221804847824
chr4	92857800	92858800	-2.136543609799996
chr4	92857900	92858900	-1.9996591484580883
chr4	92858000	92859000	-1.4744343762193226
chr4	92858100	92859100	-1.151043829066536
chr4	92858200	92859200	-0.9479978159423466
chr4	92858300	92859300	-1.2688418066360847
chr4	92858400	92859400	-1.3563382597077849
chr4	92858500	92859500	-1.5637034941901475
chr4	92858600	92859600	-0.4661707802822072
chr4	92858700	92859700	-1.1755010728356292
chr4	92858800	92859800	-0.5954234692697836
chr4	92858900	92859900	-0.8838543687472296
chr4	92859000	92860000	-1.3013473582332735
chr4	92859100	92860100	-2.012603076902403
chr4	92859200	92860200	-1.998424982329272
chr4	92859300	92860300	-1.6817673653323109
chr4	92859400	92860400	-2.067198504456252
chr4	92859500	92860500	-2.4844648464458894
chr4	92859600	92860600	-2.540272652410553
chr4	92859700	92860700	-2.7610434202348504
chr4	92859800	92860800	-2.9143219304232733
chr4	92859900	92860900	-2.5400064770960618
chr4	92860000	92861000	-2.8112465508267763
chr4	92860100	92861100	-2.637471029315575
chr4	92860200	92861200	-2.4550253120885968
chr4	92860300	92861300	-3.002775369691522
chr4	92860400	92861400	-2.8032283714399053
chr4	92860500	92861500	-2.877910952894951
chr4	92860600	92861600	-3.3151374403979825
chr4	92860700	92861700	-3.468762743793825
chr4	92860800	92861800	-4.3341888952742735
chr4	92860900	92861900	-4.8532838738089366
chr4	92861000	92862000	-4.446802776499568
chr4	92861100	92862100	-3.851322491382398
chr4	92861200	92862200	-4.084885803571857
chr4	92861300	92862300	-4.521030523369783
chr4	92861400	92862400	-4.756522416447925
chr4	92861500	92862500	-4.329748907169109
chr4	92861600	92862600	-3.4657660794701437
chr4	92861700	92862700	-3.2584557296272503
chr4	92861800	92862800	-2.9931152723373105
chr4	92861900	92862900	-2.554895685098725
chr4	92862000	92863000	-2.197101547808489
chr4	92862100	92863100	-2.740780448784885
chr4	92862200	92863200	-2.7014101829928863
chr4	92862300	92863300	-2.357927775432373
chr4	92862400	92863400	-2.2716221916954207
chr4	92862500	92863500	-2.2403804772991247
chr4	92862600	92863600	-3.2525205954513887
chr4	92862700	92863700	-3.4566055078529465
chr4	92862800	92863800	-3.004502038392209
chr4	92862900	92863900	-3.6609320586030862
chr4	92863000	92864000	-3.991949628809444
chr4	92863100	92864100	-3.5851330636470635
chr4	92863200	92864200	-3.0429339305132532
chr4	92863300	92864300	-3.4152932647883523
chr4	92863400	92864400	-3.1095532928159817
chr4	92863500	92864500	-3.3458168303955675
chr4	92863600	92864600	-2.540268681360252
chr4	92863700	92864700	-2.6631503931769847
chr4	92863800	92864800	-2.6760671637365148
chr4	92863900	92864900	-1.9740111371519016
chr4	92864000	92865000	-1.7825115773977394
chr4	92864100	92865100	-1.6684863586838043
chr4	92864200	92865200	-2.592418398002469
chr4	92864300	92865300	-2.442429760280225
chr4	92864400	92865400	-2.5544067492329683
chr4	92864500	92865500	-2.3667676851070745
chr4	92864600	92865600	-2.6649925395841656
chr4	92864700	92865700	-1.7605591332083776
chr4	92864800	92865800	-1.9270475124263768
chr4	92864900	92865900	-2.1546842201169767
chr4	92865000	92866000	-2.3840992790420574
chr4	92865100	92866100	-2.261975214341226
chr4	92865200	92866200	-2.2400778380890065
chr4	92865300	92866300	-1.9819956574688788
chr4	92865400	92866400	-1.7797931872176591
chr4	92865500	92866500	-1.5452964406881329
chr4	92865600	92866600	-1.4872286832948656
chr4	92865700	92866700	-1.4307334757982924
chr4	92865800	92866800	-1.7517133828783549
chr4	92865900	92866900	-1.632984049449887
chr4	92866000	92867000	-1.983592977748399
chr4	92866100	92867100	-2.059905176765384
chr4	92866200	92867200	-1.8891501436178968
chr4	92866300	92867300	-1.5061398740563896
chr4	92866400	92867400	-2.2305171501063312
chr4	92866500	92867500	-2.7364535514671804
chr4	92866600	92867600	-3.1890725347075213
chr4	92866700	92867700	-4.040210971141314
chr4	92866800	92867800	-3.5124361844599665
chr4	92866900	92867900	-3.7038686537243377
chr4	92867000	92868000	-2.8229813470282057
chr4	92867100	92868100	-2.3891501372979764
chr4	92867700	92868700	0.2351256907629458
chr4	92867800	92868800	0.3812531001376603
chr4	92867900	92868900	0.10236027284450784
chr4	92868000	92869000	-0.9004194909694754
chr4	92868100	92869100	-1.2071956128582064
chr4	92868200	92869200	-1.7966389220602887
chr4	92868300	92869300	-1.4410566546849215
chr4	92868400	92869400	-2.0662860733061152
chr4	92868500	92869500	-2.3612681841561454
chr4	92868600	92869600	-3.142017937241472
chr4	92868700	92869700	-3.7195691764795686
chr4	92868800	92869800	-3.448303675341227
chr4	92868900	92869900	-3.0233585953662185
chr4	92869000	92870000	-2.5871016926483446
chr4	92869100	92870100	-3.18705783773298
chr4	92869200	92870200	-2.4932874504096163
chr4	92869300	92870300	-2.789435566021501
chr4	92869400	92870400	-3.1253717499665843
chr4	92869500	92870500	-3.0380354162751195
chr4	92869600	92870600	-2.1592437858428783
chr4	92869700	92870700	-2.4568351751137585
chr4	92869800	92870800	-2.9574159681697685
chr4	92869900	92870900	-2.645447961820001
chr4	92870000	92871000	-2.7491205903968194
chr4	92870100	92871100	-2.368378359133266
chr4	92870200	92871200	-2.8604516916222518
chr4	92870300	92871300	-2.5178293773748557
chr4	92870400	92871400	-2.7666050039664656
chr4	92870500	92871500	-2.873237692957745
chr4	92870600	92871600	-3.654860456800946
chr4	92870700	92871700	-3.0599605249292363
chr4	92870800	92871800	-2.927905168569795
chr4	92870900	92871900	-3.9253376411859024
chr4	92871000	92872000	-3.596504303594133
chr4	92871100	92872100	-3.4367878650306074
chr4	92871200	92872200	-3.5489860777022884
chr4	92871300	92872300	-4.048280284635603
chr4	92871400	92872400	-3.490421591800561
chr4	92871500	92872500	-3.518704003140232
chr4	92871600	92872600	-3.2881835145266747
chr4	92871700	92872700	-3.399004836840353
chr4	92871800	92872800	-3.5090868915330424
chr4	92871900	92872900	-3.132281851592416
chr4	92872000	92873000	-3.8215041087829213
chr4	92872100	92873100	-3.6668448001690783
chr4	92872200	92873200	-3.6002821273389296
chr4	92872300	92873300	-3.6076395260570013
chr4	92872400	92873400	-2.9830501062562402
chr4	92872500	92873500	-3.3829174330899465
chr4	92872600	92873600	-3.5569486080773305
chr4	92872700	92873700	-3.5634116875138635
chr4	92872800	92873800	-3.690813446651757
chr4	92872900	92873900	-3.268990428983695
chr4	92873000	92874000	-2.3971564736452953
chr4	92873100	92874100	-2.6542606225149976
chr4	92873200	92874200	-2.2407445683931058
chr4	92873300	92874300	-2.0155120311596195
chr4	92873400	92874400	-2.463784406506341
chr4	92873500	92874500	-2.293871018470097
chr4	92873600	92874600	-1.820337897375241
chr4	92873700	92874700	-1.6077394257249815
chr4	92873800	92874800	-1.7338688879527342
chr4	92873900	92874900	-1.5299150454826038
chr4	92874000	92875000	-2.1559002107088263
chr4	92874100	92875100	-2.3834540559394592
chr4	92874200	92875200	-3.6277467894061735
chr4	92874300	92875300	-3.602597388447754
chr4	92874400	92875400	-3.107074197261173
chr4	92874500	92875500	-2.258867584739632
chr4	92874600	92875600	-2.141890194266109
chr4	92874700	92875700	-2.103125120983021
chr4	92874800	92875800	-1.911370164150629
chr4	92874900	92875900	-2.6302592405606844
chr4	92875000	92876000	-2.459052019380088
chr4	92875100	92876100	-2.361897751451957
chr4	92875200	92876200	-1.408156849227992
chr4	92875300	92876300	-2.4205147075556552
chr4	92875400	92876400	-2.5132346227603866
chr4	92875500	92876500	-3.483685940131686
chr4	92875600	92876600	-3.0889920361588725
chr4	92875700	92876700	-3.171444269841132
chr4	92875800	92876800	-3.4975243481014213
chr4	92875900	92876900	-3.233052838109073
chr4	92876000	92877000	-3.024855374881966
chr4	92876100	92877100	-3.206471251405373
chr4	92876200	92877200	-3.0190865921758454
chr4	92876300	92877300	-2.4141990909996367
chr4	92876400	92877400	-2.7303500747558647
chr4	92876500	92877500	-2.821826354593562
chr4	92876600	92877600	-3.279433161436493
chr4	92876700	92877700	-3.4918323868971006
chr4	92876800	92877800	-3.6063892324606432
chr4	92876900	92877900	-3.997257477689123
chr4	92877000	92878000	-4.170630282257579
chr4	92877100	92878100	-3.4801255586617934
chr4	92877200	92878200	-3.7968569801350585
chr4	92877300	92878300	-4.2614444032843055
chr4	92877400	92878400	-3.365049276840325
chr4	92877500	92878500	-2.666841876539788
chr4	92877600	92878600	-2.8303755415700977
chr4	92877700	92878700	-2.598254930413934
chr4	92877800	92878800	-2.0715720186562057
chr4	92877900	92878900	-1.5198443943029516
chr4	92878000	92879000	-1.9100825833832644
chr4	92878100	92879100	-2.3763007337998903
chr4	92878200	92879200	-2.6765699598496075
chr4	92878300	92879300	-2.608083876576688
chr4	92878400	92879400	-3.9338374688212654
chr4	92878500	92879500	-4.483414756896927
chr4	92878600	92879600	-4.283595896277219
chr4	92878700	92879700	-4.086033128995152
chr4	92878800	92879800	-4.848123941273197
chr4	92878900	92879900	-5.879686720450414
chr4	92879000	92880000	-6.040610305808693
chr4	92879100	92880100	-5.77120724266123
chr4	92879200	92880200	-4.941108177810248
chr4	92879300	92880300	-4.847097801539451
chr4	92879400	92880400	-3.8895596581943135
chr4	92879500	92880500	-3.4222915418074358
chr4	92879600	92880600	-3.325189191379757
chr4	92879700	92880700	-4.37580380335755
chr4	92879800	92880800	-3.7566821718007684
chr4	92879900	92880900	-2.5608804900879054
chr4	92880000	92881000	-2.0161258760382963
chr4	92880100	92881100	-1.7266673696519694
chr4	92880200	92881200	-2.0726746715040254
chr4	92880300	92881300	-1.6249635885414233
chr4	92880400	92881400	-2.333701721764768
chr4	92880500	92881500	-2.261834892633474
chr4	92880600	92881600	-2.395494895754485
chr4	92880700	92881700	-1.320433941302004
chr4	92880800	92881800	-1.2469451125695643
chr4	92880900	92881900	-1.5334076997705788
chr4	92881000	92882000	-1.6825170757526782
chr4	92881100	92882100	-2.367100037860331
chr4	92881200	92882200	-2.878629229435413
chr4	92881300	92882300	-3.0113043181010086
chr4	92881400	92882400	-2.820918163368853
chr4	92881500	92882500	-2.5718627077608427
chr4	92881600	92882600	-3.8319830533508736
chr4	92881700	92882700	-3.6059714744116382
chr4	92881800	92882800	-3.738041013943632
chr4	92881900	92882900	-3.8003863020989215
chr4	92882000	92883000	-3.8842816661584023
chr4	92882100	92883100	-3.7494001292477686
chr4	92882200	92883200	-3.5371847175066384
chr4	92882300	92883300	-3.6121486716687565
chr4	92882400	92883400	-3.692546707381677
chr4	92882500	92883500	-3.4640436235070227
chr4	92882600	92883600	-2.206151874279374
chr4	92882700	92883700	-2.60897507229914
chr4	92882800	92883800	-2.457781061706368
chr4	92882900	92883900	-2.6488258406211367
chr4	92883000	92884000	-2.4661535461823805
chr4	92883100	92884100	-2.6414920156874584
chr4	92883200	92884200	-2.789217113117751
chr4	92883300	92884300	-2.6697813507375856
chr4	92883400	92884400	-2.6312038408968905
chr4	92883500	92884500	-2.493663818272548
chr4	92883600	92884600	-3.0483713276467554
chr4	92883700	92884700	-3.078538790058768
chr4	92883800	92884800	-3.0547940549932684
chr4	92883900	92884900	-2.7616989635424942
chr4	92884000	92885000	-3.2114418859516665
chr4	92884100	92885100	-2.8245351042820968
chr4	92884200	92885200	-2.3709860915852903
chr4	92884300	92885300	-2.2399298200785966
chr4	92884400	92885400	-1.4740394592788344
chr4	92884500	92885500	-1.998735946186049
chr4	92884600	92885600	-0.8501310630946725
chr4	92884700	92885700	-1.135913723796114
chr4	92884800	92885800	-1.0830401860528331
chr4	92884900	92885900	-1.3564048091349428
chr4	92885000	92886000	-1.1511110179451884
chr4	92885100	92886100	-1.502129002339381
chr4	92885200	92886200	-1.722810985999138
chr4	92885300	92886300	-1.5618409400223343
chr4	92885400	92886400	-2.0757520775485165
chr4	92885500	92886500	-2.938774824637049
chr4	92885600	92886600	-2.7898563719854805
chr4	92885700	92886700	-2.7341736666191774
chr4	92885800	92886800	-3.181754337792684
chr4	92885900	92886900	-4.146723312977758
chr4	92886000	92887000	-4.177745596928441
chr4	92886100	92887100	-3.9113243864575296
chr4	92886200	92887200	-4.846592871164007
chr4	92886300	92887300	-5.364501952823032
chr4	92886400	92887400	-5.3494377595432425
chr4	92886500	92887500	-4.893572805989921
chr4	92886600	92887600	-5.6505541223414735
chr4	92886700	92887700	-5.754503459345646
chr4	92886800	92887800	-4.917302490312824
chr4	92886900	92887900	-3.972420269517772
chr4	92887000	92888000	-3.3684643753108827
chr4	92887100	92888100	-3.0160428195317657
chr4	92887200	92888200	-1.6168122914818568
chr4	92887300	92888300	-1.5733682890807172
chr4	92887400	92888400	-1.3240221785149895
chr4	92887500	92888500	-1.4720797221920323
chr4	92887600	92888600	-1.266749569051942
chr4	92887700	92888700	-1.4008857809598838
chr4	92887800	92888800	-1.4327112767798331
chr4	92887900	92888900	-1.0508688585386663
chr4	92888000	92889000	-2.090111400001133
chr4	92888100	92889100	-2.62105315936562
chr4	92888200	92889200	-2.434728206240867
chr4	92888300	92889300	-1.843933515060896
chr4	92888400	92889400	-2.6434431974471173
chr4	92888500	92889500	-2.7479919606310546
chr4	92888600	92889600	-3.2011199709884197
chr4	92888700	92889700	-2.7222680949460822
chr4	92888800	92889800	-2.7449305372189743
chr4	92888900	92889900	-3.2224167194411613
chr4	92889000	92890000	-2.5156092069318263
chr4	92889100	92890100	-2.0050188100964563
chr4	92889200	92890200	-1.8505989726510264
chr4	92889300	92890300	-2.0845816868366933
chr4	92889400	92890400	-1.9937658570751031
chr4	92889500	92890500	-2.4348626573780767
chr4	92889600	92890600	-2.4534034550402786
chr4	92889700	92890700	-3.2254845935435688
chr4	92889800	92890800	-3.4753153240334282
chr4	92889900	92890900	-3.0639536576369766
chr4	92890000	92891000	-2.672795966390998
chr4	92890100	92891100	-2.9869228860934283
chr4	92890200	92891200	-3.5872701222822965
chr4	92890300	92891300	-3.1621458475383455
chr4	92890400	92891400	-2.8194285303490174
chr4	92890500	92891500	-2.6676336272694594
chr4	92890600	92891600	-3.6077659689862056
chr4	92890700	92891700	-3.101657495905912
chr4	92890800	92891800	-2.7167346793258766
chr4	92890900	92891900	-2.901382047427846
chr4	92891000	92892000	-3.3906962003496743
chr4	92891100	92892100	-3.725447274199532
chr4	92891200	92892200	-3.5319663122326896
chr4	92891300	92892300	-4.449897145203509
chr4	92891400	92892400	-4.890697285721453
chr4	92891500	92892500	-4.8585008907105935
chr4	92891600	92892600	-3.1056229740276926
chr4	92891700	92892700	-3.4052541253391544
chr4	92891800	92892800	-4.431548242815747
chr4	92891900	92892900	-4.606794831273481
chr4	92892000	92893000	-4.4134995925666125
chr4	92892100	92893100	-4.065972137102152
chr4	92892200	92893200	-4.096398748805725
chr4	92892300	92893300	-2.9507170875110478
chr4	92892400	92893400	-2.2651769296952406
chr4	92892500	92893500	-2.1408334355906744
chr4	92892600	92893600	-3.728214024803992
chr4	92892700	92893700	-3.6643050875212655
chr4	92892800	92893800	-2.7896680039584143
chr4	92892900	92893900	-2.4758244203591935
chr4	92893000	92894000	-1.702218558617738
chr4	92893100	92894100	-1.5624950858674724
chr4	92893200	92894200	-2.1752869526573866
chr4	92893300	92894300	-2.3930406480307265
chr4	92893400	92894400	-2.7331278329200885
chr4	92893500	92894500	-3.1737544561335067
chr4	92893600	92894600	-2.154885910989214
chr4	92893700	92894700	-2.273031339634909
chr4	92893800	92894800	-1.6450679557757917
chr4	92893900	92894900	-0.9457808818961024
chr4	92894000	92895000	-1.627029724475943
chr4	92894100	92895100	-1.6441627176191884
chr4	92894200	92895200	-0.7629508108860359
chr4	92894300	92895300	-1.115003582563718
chr4	92894400	92895400	-0.6957533606200719
chr4	92895500	92896500	-2.6833403405104344
chr4	92895600	92896600	-3.431702705957246
chr4	92895700	92896700	-3.635120945008648
chr4	92895800	92896800	-3.6060688808925683
chr4	92895900	92896900	-3.4813208699022478
chr4	92896000	92897000	-3.344027033208645
chr4	92896100	92897100	-2.8342266945775445
chr4	92896200	92897200	-2.2743837773265128
chr4	92896300	92897300	-2.198161166904697
chr4	92896400	92897400	-2.6124833257333946
chr4	92896500	92897500	-3.0937675977377737
chr4	92896600	92897600	-2.4323022384837643
chr4	92896700	92897700	-2.6565749294296053
chr4	92896800	92897800	-2.145351716416956
chr4	92896900	92897900	-2.8423205528430446
chr4	92897000	92898000	-2.3828825676508276
chr4	92897100	92898100	-2.8475012901992565
chr4	92897200	92898200	-3.2642201715003805
chr4	92897300	92898300	-2.9406580672697835
chr4	92897400	92898400	-2.421101609797549
chr4	92897500	92898500	-2.0269460669449253
chr4	92897600	92898600	-2.606828626031052
chr4	92897700	92898700	-2.145323380803812
chr4	92897800	92898800	-2.748918398636272
chr4	92897900	92898900	-2.7765595884065513
chr4	92898000	92899000	-3.7480015409067735
chr4	92898100	92899100	-4.042370413156683
chr4	92898200	92899200	-3.744293032465938
chr4	92898300	92899300	-3.679102839751637
chr4	92898400	92899400	-3.8706476128577183
chr4	92898500	92899500	-4.250703414561497
chr4	92898600	92899600	-4.217761207695562
chr4	92898700	92899700	-4.549057616932322
chr4	92898800	92899800	-4.383694696870774
chr4	92898900	92899900	-4.171796419220219
chr4	92899000	92900000	-4.184009698666318
chr4	92899100	92900100	-4.003043621324003
chr4	92899200	92900200	-3.9203124397316267
chr4	92899300	92900300	-4.170570824346931
chr4	92899400	92900400	-3.2535358193430186
chr4	92899500	92900500	-2.90750936888196
chr4	92899600	92900600	-2.173395797403685
chr4	92899700	92900700	-2.06414637631583
chr4	92899800	92900800	-1.900153492340686
chr4	92900900	92901900	-3.3401877834915226
chr4	92901000	92902000	-3.3276692197724906
chr4	92901100	92902100	-3.2084214016262402
chr4	92901200	92902200	-3.96176435144911
chr4	92901300	92902300	-3.6915852877818174
chr4	92901400	92902400	-2.6730018864497382
chr4	92901500	92902500	-2.1463918008103304
chr4	92901600	92902600	-2.3424961548749934
chr4	92901700	92902700	-3.226518061067841
chr4	92901800	92902800	-3.3584796250394207
chr4	92901900	92902900	-3.168303917614784
chr4	92902000	92903000	-3.714798013030706
chr4	92902100	92903100	-4.046926636843563
chr4	92902200	92903200	-3.2405676705580437
chr4	92902300	92903300	-3.534609565765726
chr4	92902400	92903400	-4.393364501919783
chr4	92902500	92903500	-4.691172221019377
chr4	92902600	92903600	-5.0384708781011245
chr4	92902700	92903700	-5.154789698341109
chr4	92902800	92903800	-5.143252720604568
chr4	92902900	92903900	-5.548831250153049
chr4	92903000	92904000	-5.0349495357169
chr4	92903100	92904100	-4.87776724566979
chr4	92903200	92904200	-5.239216135600387
chr4	92903300	92904300	-6.074759804448616
chr4	92903400	92904400	-4.59448891931357
chr4	92903500	92904500	-4.523239514677525
chr4	92903600	92904600	-4.3052084978596845
chr4	92903700	92904700	-3.3034597747136605
chr4	92903800	92904800	-3.1168482053806716
chr4	92903900	92904900	-2.930994369295856
chr4	92904000	92905000	-2.9787769111767997
chr4	92904100	92905100	-3.4324638406492363
chr4	92904200	92905200	-3.440638842729413
chr4	92904300	92905300	-2.9269524475286737
chr4	92904400	92905400	-3.6699789769816364
chr4	92904500	92905500	-4.089460681495595
chr4	92904600	92905600	-4.091469239716837
chr4	92904700	92905700	-4.379479009823183
chr4	92904800	92905800	-4.092296622620226
chr4	92904900	92905900	-3.6753027756308834
chr4	92905000	92906000	-3.998888694648761
chr4	92905100	92906100	-3.5482287736217057
chr4	92905200	92906200	-2.968612160740593
chr4	92905300	92906300	-2.775880382307672
chr4	92905800	92906800	-2.5572762807762275
chr4	92905900	92906900	-2.8213067075685565
chr4	92906000	92907000	-2.7373573698627003
chr4	92906100	92907100	-2.576011806371705
chr4	92906200	92907200	-2.9784989689349084
chr4	92906300	92907300	-2.8290044336800717
chr4	92906400	92907400	-2.7952364326443258
chr4	92906500	92907500	-3.3848598568898973
chr4	92906600	92907600	-3.007802627786272
chr4	92906700	92907700	-3.4283594872314174
chr4	92906800	92907800	-2.7917271095807275
chr4	92906900	92907900	-2.8961888079096174
chr4	92907000	92908000	-3.16030104357857
chr4	92907100	92908100	-3.1938772518107497
chr4	92907200	92908200	-2.771915359565225
chr4	92907300	92908300	-3.218182905576937
chr4	92907400	92908400	-3.650293027055504
chr4	92907500	92908500	-3.1499815384335146
chr4	92908600	92909600	-3.993974371355378
chr4	92908700	92909700	-3.735899766918058
chr4	92908800	92909800	-4.13624065898678
chr4	92908900	92909900	-3.9052680569945095
chr4	92909000	92910000	-3.232636721247037
chr4	92909100	92910100	-3.4416921135133234
chr4	92909200	92910200	-3.1870365609149838
chr4	92909300	92910300	-3.6656098776497386
chr4	92909400	92910400	-3.930443830633528
chr4	92909500	92910500	-4.1503321933690085
chr4	92909600	92910600	-4.412997212708621
chr4	92909700	92910700	-5.033221121008451
chr4	92909800	92910800	-5.036007642214859
chr4	92909900	92910900	-4.315572091550131
chr4	92910000	92911000	-4.759259663412082
chr4	92910100	92911100	-4.748175762000275
chr4	92910200	92911200	-4.405762378447139
chr4	92910300	92911300	-3.904348625087711
chr4	92910400	92911400	-3.3135325187359905
chr4	92910500	92911500	-3.427156565568561
chr4	92910600	92911600	-3.1245958303777766
chr4	92910700	92911700	-3.110502146679892
chr4	92910800	92911800	-3.0251295872545425
chr4	92910900	92911900	-3.6680340858502136
chr4	92911000	92912000	-3.0151513428391823
chr4	92911100	92912100	-3.155090049947589
chr4	92911200	92912200	-3.7303855360173563
chr4	92911300	92912300	-3.925593914228164
chr4	92911400	92912400	-4.485325590817343
chr4	92911500	92912500	-3.936472389388668
chr4	92911600	92912600	-3.889653194137409
chr4	92911700	92912700	-3.7527694020863738
chr4	92911800	92912800	-3.9762721395999283
chr4	92911900	92912900	-3.597206087235987
chr4	92912000	92913000	-4.432850145167756
chr4	92912100	92913100	-4.418866201585383
chr4	92912200	92913200	-4.594273419389096
chr4	92912300	92913300	-4.451806460805425
chr4	92912400	92913400	-3.686937996652079
chr4	92912500	92913500	-4.653073972234253
chr4	92912600	92913600	-5.1930668253957135
chr4	92912700	92913700	-4.917205158314224
chr4	92912800	92913800	-5.3251416903145525
chr4	92912900	92913900	-7.0911957392220195
chr4	92913000	92914000	-6.44845937836333
chr4	92913100	92914100	-6.455718050176481
chr4	92913200	92914200	-6.165688635478443
chr4	92913300	92914300	-6.917085838282159
chr4	92913400	92914400	-7.607247065433352
chr4	92913500	92914500	-7.637761354536854
chr4	92913600	92914600	-7.8157275895727905
chr4	92913700	92914700	-7.561876908423362
chr4	92913800	92914800	-6.986805259025874
chr4	92913900	92914900	-5.6060998370436215
chr4	92914000	92915000	-6.466722280570775
chr4	92914100	92915100	-6.088791024097067
chr4	92914200	92915200	-6.065650420269755
chr4	92914300	92915300	-5.897532657681315
chr4	92914400	92915400	-5.306197632656923
chr4	92914500	92915500	-4.872195782654251
chr4	92914600	92915600	-4.3871765380089816
chr4	92914700	92915700	-4.952510828998155
chr4	92914800	92915800	-5.34516590723837
chr4	92914900	92915900	-5.795646212648912
chr4	92915000	92916000	-5.4638098974611715
chr4	92915100	92916100	-6.4176485412099655
chr4	92915200	92916200	-6.658496782440258
chr4	92915300	92916300	-6.651336042281227
chr4	92915400	92916400	-7.034948105655171
chr4	92915500	92916500	-7.088932539761424
chr4	92915600	92916600	-8.115435556988425
chr4	92915700	92916700	-8.498751936637259
chr4	92915800	92916800	-8.380828572638183
chr4	92915900	92916900	-8.230589079806782
chr4	92916000	92917000	-8.764103123491696
chr4	92916100	92917100	-7.685628688844018
chr4	92916200	92917200	-8.152545290452878
chr4	92916300	92917300	-8.138925302074794
chr4	92916400	92917400	-8.853284852999076
chr4	92916500	92917500	-9.059075487151224
chr4	92916600	92917600	-8.877528257392527
chr4	92916700	92917700	-8.836854294368171
chr4	92916800	92917800	-9.10068094727174
chr4	92916900	92917900	-9.20753611739404
chr4	92917000	92918000	-8.380281974917947
chr4	92917100	92918100	-9.601190077898993
chr4	92917200	92918200	-9.967214031761234
chr4	92922500	92923500	-8.289208767003393
chr4	92922600	92923600	-8.994375181963294
chr4	92922700	92923700	-8.400253036554648
chr4	92922800	92923800	-8.781932261750887
chr4	92922900	92923900	-8.597783152476788
chr4	92923000	92924000	-8.65113242593421
chr4	92923100	92924100	-7.7697454244677315
chr4	92923200	92924200	-8.386051549307851
chr4	92923300	92924300	-7.415721768828466
chr4	92923400	92924400	-7.730608668516853
chr4	92923500	92924500	-7.590986834079812
chr4	92923600	92924600	-7.228193369763255
chr4	92923700	92924700	-7.953809283526143
chr4	92923800	92924800	-7.170073381627129
chr4	92923900	92924900	-7.5390151209079805
chr4	92924000	92925000	-7.612435308407511
chr4	92924100	92925100	-7.865396348671535
chr4	92924200	92925200	-6.826012694388366
chr4	92924300	92925300	-6.910349443766048
chr4	92924400	92925400	-6.6595545902037525
chr4	92924500	92925500	-7.239670584989786
chr4	92924600	92925600	-6.533514467806115
chr4	92924700	92925700	-5.741708936593058
chr4	92924800	92925800	-6.162256545137469
chr4	92924900	92925900	-5.207660007292623
chr4	92925000	92926000	-4.968829903137343
chr4	92925100	92926100	-4.69469216398417
chr4	92925200	92926200	-4.763114459636516
chr4	92925300	92926300	-4.840707388714283
chr4	92925400	92926400	-5.0429299177031846
chr4	92925500	92926500	-4.665019640647341
chr4	92925600	92926600	-5.597455334015099
chr4	92925700	92926700	-5.5307061664793045
chr4	92925800	92926800	-5.838935395925892
chr4	92925900	92926900	-6.205114139652594
chr4	92926000	92927000	-6.13154207447142
chr4	92926100	92927100	-5.673848784947598
chr4	92926200	92927200	-6.217884485291251
chr4	92926300	92927300	-6.216801665279973
chr4	92926400	92927400	-6.669882970729033
chr4	92926500	92927500	-6.997570651117995
chr4	92926600	92927600	-6.7447908912322925
chr4	92926700	92927700	-7.401470186696002
chr4	92926800	92927800	-7.901625519170835
chr4	92926900	92927900	-8.542029264249738
chr4	92927000	92928000	-8.526974918837361
chr4	92927100	92928100	-8.743790876374344
chr4	92927200	92928200	-7.863538773120822
chr4	92927300	92928300	-8.020906483705051
chr4	92927400	92928400	-8.28548552417784
chr4	92927500	92928500	-7.915702024983588
chr4	92927600	92928600	-7.828635963863619
chr4	92927700	92928700	-7.481510575919082
chr4	92927800	92928800	-6.658381869322063
chr4	92927900	92928900	-6.717450003427402
chr4	92928000	92929000	-6.7191102671809455
chr4	92928100	92929100	-6.507172954675112
chr4	92928200	92929200	-6.846356570987606
chr4	92928300	92929300	-6.329911695600037
chr4	92928400	92929400	-6.153890055777771
chr4	92928500	92929500	-7.100175829522147
chr4	92928600	92929600	-7.261870093656218
chr4	92928700	92929700	-6.875393657233253
chr4	92928800	92929800	-6.952651316146473
chr4	92928900	92929900	-6.555625613254211
chr4	92929000	92930000	-6.3865466664644694
chr4	92929100	92930100	-6.791233962658192
chr4	92929200	92930200	-6.0555536573164535
chr4	92929300	92930300	-6.001263082986336
chr4	92929400	92930400	-5.099670596452551
chr4	92929500	92930500	-4.5193930109583125
chr4	92929600	92930600	-4.319149236224353
chr4	92930600	92931600	-5.272234505234342
chr4	92930700	92931700	-6.2981027816333865
chr4	92930800	92931800	-6.267810969820515
chr4	92930900	92931900	-7.310297633916629
chr4	92931000	92932000	-7.2585387445728795
chr4	92931100	92932100	-7.235198218880898
chr4	92931200	92932200	-7.402642774717232
chr4	92931300	92932300	-6.066638985556735
chr4	92931400	92932400	-6.591392329450136
chr4	92931500	92932500	-6.6463514145207965
chr4	92931600	92932600	-7.079318764408886
chr4	92931700	92932700	-6.616843461965224
chr4	92931800	92932800	-6.934244200073595
chr4	92931900	92932900	-6.9720896705373345
chr4	92932000	92933000	-7.146515409284185
chr4	92932100	92933100	-7.570464254492582
chr4	92932200	92933200	-7.181442744463174
chr4	92932300	92933300	-7.06083694805179
chr4	92932400	92933400	-6.46198314350167
chr4	92932500	92933500	-6.862849681426168
chr4	92932600	92933600	-6.6336289741466095
chr4	92932700	92933700	-6.946703824836399
chr4	92932800	92933800	-6.676520328205035
chr4	92932900	92933900	-5.784170375335411
chr4	92933000	92934000	-6.146918163697097
chr4	92933100	92934100	-6.4825754000110445
chr4	92933200	92934200	-6.994716634316704
chr4	92933300	92934300	-7.386420069339912
chr4	92933400	92934400	-7.735993634824728
chr4	92933500	92934500	-7.4655408847937395
chr4	92933600	92934600	-7.1734605091371835
chr4	92945100	92946100	-9.340412244158609
chr4	92945200	92946200	-8.976601354023645
chr4	92945300	92946300	-9.306887664795996
chr4	92945400	92946400	-8.369968170026185
chr4	92945500	92946500	-7.970507332263759
chr4	92945600	92946600	-9.160894656082203
chr4	92945700	92946700	-9.708529105005626
chr4	92945800	92946800	-9.60019537880847
chr4	92945900	92946900	-9.007937445237452
chr4	92946000	92947000	-9.560293005227152
chr4	92946100	92947100	-9.601141962376648
chr4	92946200	92947200	-9.170075116696358
chr4	92946300	92947300	-8.966882986409649
chr4	92946400	92947400	-9.459102283385064
chr4	92946500	92947500	-9.22118810817515
chr4	92946600	92947600	-7.959947734632492
chr4	92946700	92947700	-7.7247529609763
chr4	92946800	92947800	-8.15949200077734
chr4	92946900	92947900	-7.953428933052769
chr4	92947000	92948000	-7.327816070587931
chr4	92947100	92948100	-7.1085808769000725
chr4	92947200	92948200	-7.301796949340797
chr4	92947300	92948300	-6.823442173788573
chr4	92947400	92948400	-6.338435848595696
chr4	92947500	92948500	-5.660847108045825
chr4	92947600	92948600	-6.350583748881537
chr4	92947700	92948700	-5.8923591438715235
chr4	92947800	92948800	-5.98412414046344
chr4	92947900	92948900	-5.449530087265125
chr4	92948000	92949000	-5.378292921327003
chr4	92948100	92949100	-5.021424599728267
chr4	92948200	92949200	-5.005837199793807
chr4	92948300	92949300	-5.261328885164739
chr4	92948400	92949400	-5.374529558898616
chr4	92948500	92949500	-5.217615656085031
chr4	92948600	92949600	-4.620779781702739
chr4	92948700	92949700	-4.34931859221182
chr4	92948800	92949800	-4.1589568871854325
chr4	92948900	92949900	-4.4624013409098655
chr4	92949000	92950000	-4.663164000833533
chr4	92949100	92950100	-4.605022593037759
chr4	92949200	92950200	-4.1437062406548195
chr4	92949300	92950300	-4.557436390271856
chr4	92949400	92950400	-4.892237899776228
chr4	92949500	92950500	-4.880687082386784
chr4	92949600	92950600	-5.280413254685128
chr4	92949700	92950700	-5.985021838120497
chr4	92949800	92950800	-6.080039310648612
chr4	92949900	92950900	-5.900185536447068
chr4	92950000	92951000	-5.683318736135383
chr4	92950100	92951100	-6.639292369928143
chr4	92950200	92951200	-6.778251042693088
chr4	92950300	92951300	-6.910081856548707
chr4	92950400	92951400	-6.572163232722271
chr4	92950500	92951500	-6.929320316771383
chr4	92950600	92951600	-6.518045276913898
chr4	92950700	92951700	-5.907942686524178
chr4	92950800	92951800	-5.7586423606572055
chr4	92950900	92951900	-5.769989736902772
chr4	92951000	92952000	-6.515443912449274
chr4	92951100	92952100	-5.6697081983098885
chr4	92951200	92952200	-5.839772467606409
chr4	92951300	92952300	-5.434368503825982
chr4	92951400	92952400	-5.7748455843937485
chr4	92951500	92952500	-5.653843902863263
chr4	92951600	92952600	-5.950153315703756
chr4	92951700	92952700	-5.680619393085397
chr4	92951800	92952800	-5.6012455655198945
chr4	92951900	92952900	-5.545906326459498
chr4	92952000	92953000	-4.89756108633486
chr4	92952100	92953100	-4.8277803146527685
chr4	92952200	92953200	-3.975220930864242
chr4	92952300	92953300	-4.090777772662575
chr4	92952400	92953400	-3.9036297098996813
chr4	92952500	92953500	-3.7741083929475954
chr4	92952600	92953600	-2.8266166175934178
chr4	92952700	92953700	-3.1383068512187062
chr4	92952800	92953800	-2.7259419532317737
chr4	92952900	92953900	-2.62611919886085
chr4	92953000	92954000	-2.558731236853345
chr4	92953100	92954100	-2.446864750607128
chr4	92953200	92954200	-2.8926362371578453
chr4	92953300	92954300	-1.956191845213812
chr4	92953400	92954400	-1.3970289679939558
chr4	92953500	92954500	-1.004989783573611
chr4	92953600	92954600	-1.4723370047961717
chr4	92953700	92954700	-0.9212384045371972
chr4	92955200	92956200	-5.003070689631676
chr4	92955300	92956300	-6.107235717958987
chr4	92955400	92956400	-6.799133694113888
chr4	92955500	92956500	-6.543671294314557
chr4	92955600	92956600	-6.837942423844459
chr4	92955700	92956700	-6.648126727173056
chr4	92955800	92956800	-6.9326587608585335
chr4	92955900	92956900	-6.127597197021536
chr4	92956000	92957000	-5.941342456526952
chr4	92956100	92957100	-5.842987939584777
chr4	92956200	92957200	-5.854371497415728
chr4	92956300	92957300	-5.8528327072862725
chr4	92956400	92957400	-5.654507288912016
chr4	92956500	92957500	-5.758955854177357
chr4	92956600	92957600	-5.8229231399703165
chr4	92956700	92957700	-5.957901003098555
chr4	92956800	92957800	-5.907774672964893
chr4	92956900	92957900	-7.0862137297004875
chr4	92957000	92958000	-6.969096421682019
chr4	92957100	92958100	-6.6673537389233175
chr4	92957200	92958200	-6.544034145841037
chr4	92957300	92958300	-5.793593652428862
chr4	92957400	92958400	-5.884075956432258
chr4	92957500	92958500	-6.383870395711459
chr4	92957600	92958600	-6.374329438074017
chr4	92957700	92958700	-6.346201422608186
chr4	92957800	92958800	-6.0255803730276805
chr4	92957900	92958900	-5.403231153525828
chr4	92958000	92959000	-5.190461016069742
chr4	92959200	92960200	-4.9669864591086705
chr4	92959300	92960300	-5.5902699067778405
chr4	92959400	92960400	-6.123472556496267
chr4	92959500	92960500	-6.038758881155112
chr4	92959600	92960600	-6.540224112056574
chr4	92959700	92960700	-5.491986169875611
chr4	92959800	92960800	-5.519751987637129
chr4	92959900	92960900	-5.257246028147941
chr4	92960000	92961000	-5.983639391800173
chr4	92960100	92961100	-6.375108369991473
chr4	92960200	92961200	-5.78869669404926
chr4	92960300	92961300	-5.9390716373028845
chr4	92960400	92961400	-5.545121724763327
chr4	92960500	92961500	-5.996439969508045
chr4	92960600	92961600	-6.015050870086447
chr4	92960700	92961700	-7.063894236369027
chr4	92960800	92961800	-7.415002304901898
chr4	92960900	92961900	-7.095779314271916
chr4	92961000	92962000	-6.727740879194533
chr4	92961100	92962100	-6.066649118098082
chr4	92961200	92962200	-6.560072088861835
chr4	92961300	92962300	-5.733057665353483
chr4	92961400	92962400	-6.412650141852581
chr4	92961500	92962500	-6.069325534081143
chr4	92961600	92962600	-5.714501554740332
chr4	92961700	92962700	-5.320112916388792
chr4	92961800	92962800	-4.8350502356036635
chr4	92961900	92962900	-4.803704121261693
chr4	92962000	92963000	-4.222240932428126
chr4	92962100	92963100	-4.260183997857514
chr4	92962200	92963200	-4.046224971994096
chr4	92962300	92963300	-4.070965887762694
chr4	92962400	92963400	-3.407174987456248
chr4	92962500	92963500	-3.118052417265516
chr4	92962600	92963600	-2.7308000034789885
chr4	92962700	92963700	-3.1192045144413085
chr4	92962800	92963800	-2.6045032597652478
chr4	92962900	92963900	-2.023547011003876
chr4	92963000	92964000	-1.9057624766063839
chr4	92963100	92964100	-1.8553127926504231
chr4	92963200	92964200	-1.818628821720201
chr4	92963300	92964300	-2.4112973208088047
chr4	92963400	92964400	-2.6701388522297367
chr4	92963500	92964500	-2.909501955627667
chr4	92963600	92964600	-2.7510717756891885
chr4	92963700	92964700	-2.136379647670376
chr4	92963800	92964800	-2.302924729121796
chr4	92963900	92964900	-2.791407890240996
chr4	92964000	92965000	-3.1818455440636346
chr4	92964100	92965100	-2.6899763450572176
chr4	92964200	92965200	-2.5553805466270667
chr4	92965600	92966600	-4.8990689007802635
chr4	92965700	92966700	-5.300054516982803
chr4	92965800	92966800	-5.51301422661742
chr4	92965900	92966900	-5.787147028448138
chr4	92966000	92967000	-5.538555402491897
chr4	92966100	92967100	-5.74414064605574
chr4	92966200	92967200	-5.961633061234767
chr4	92966300	92967300	-5.430319982431184
chr4	92966400	92967400	-5.195154380554653
chr4	92966500	92967500	-4.74094177122008
chr4	92966600	92967600	-4.583612045701915
chr4	92966700	92967700	-4.556190814093617
chr4	92966800	92967800	-4.535899371706104
chr4	92966900	92967900	-3.954199297280243
chr4	92967000	92968000	-3.822994467934984
chr4	92967100	92968100	-3.7175311090376018
chr4	92967200	92968200	-2.8310331399834197
chr4	92967300	92968300	-3.2313035234515763
chr4	92967400	92968400	-3.865172027239088
chr4	92967500	92968500	-3.703952387118448
chr4	92967600	92968600	-3.7078081601091055
chr4	92967700	92968700	-3.97505861004754
chr4	92967800	92968800	-3.9780233036412285
chr4	92967900	92968900	-3.950906431298333
chr4	92968000	92969000	-3.504389863290657
chr4	92968100	92969100	-3.590872535178265
chr4	92968200	92969200	-4.299347770170996
chr4	92968300	92969300	-3.697561343102042
chr4	92968400	92969400	-3.5902264842414
chr4	92968500	92969500	-4.160515815286722
chr4	92968600	92969600	-3.443962763296128
chr4	92968700	92969700	-2.153009350400509
chr4	92968800	92969800	-2.1320911749290508
chr4	92968900	92969900	-2.393050287716407
chr4	92969000	92970000	-2.911974871455981
chr4	92969100	92970100	-2.7922701228533127
chr4	92969200	92970200	-2.5699423234802707
chr4	92969300	92970300	-2.5848591615504195
chr4	92969400	92970400	-3.0862484791667217
chr4	92969500	92970500	-2.674898717593611
chr4	92969600	92970600	-3.0438347892713007
chr4	92969700	92970700	-4.044620382807629
chr4	92969800	92970800	-3.9054846483140335
chr4	92969900	92970900	-3.7416491759187815
chr4	92970000	92971000	-3.836373539185434
chr4	92970100	92971100	-4.780615873552994
chr4	92970200	92971200	-5.068140695730022
chr4	92970300	92971300	-5.170977697058376
chr4	92970400	92971400	-4.984829820209988
chr4	92970500	92971500	-4.9817821696628855
chr4	92970600	92971600	-5.491455713845311
chr4	92970700	92971700	-4.438041753663648
chr4	92970800	92971800	-4.3580063275727365
chr4	92970900	92971900	-4.230448140453121
chr4	92971000	92972000	-4.697385651104407
chr4	92971100	92972100	-3.63139298427796
chr4	92971200	92972200	-3.8430624727895917
chr4	92971300	92972300	-3.9434691002550495
chr4	92971400	92972400	-3.2742304891622567
chr4	92971500	92972500	-3.1927283714413344
chr4	92971600	92972600	-2.6934640754000223
chr4	92972300	92973300	-3.2061560855106856
chr4	92972400	92973400	-3.0407628702872844
chr4	92972500	92973500	-3.3084032288518745
chr4	92972600	92973600	-3.4575478007681077
chr4	92972700	92973700	-4.174757697140884
chr4	92972800	92973800	-3.2583324589974256
chr4	92972900	92973900	-1.7315891942934178
chr4	92973000	92974000	-1.440227287243372
chr4	92973100	92974100	-1.5400744703160871
chr4	92973200	92974200	-2.400274702944312
chr4	92973300	92974300	-1.919235600991065
chr4	92973400	92974400	-2.5918044285741617
chr4	92973500	92974500	-2.475256385653076
chr4	92973600	92974600	-2.2981283936204457
chr4	92973700	92974700	-1.6063828901055035
chr4	92973800	92974800	-1.8724169535165007
chr4	92973900	92974900	-2.515692106556484
chr4	92975200	92976200	-2.2344324571074123
chr4	92975300	92976300	-2.237251997862421
chr4	92975400	92976400	-2.511845483835716
chr4	92975500	92976500	-2.844964255948614
chr4	92975600	92976600	-3.3241052564899682
chr4	92975700	92976700	-3.4588847277222667
chr4	92975800	92976800	-3.787732430853744
chr4	92975900	92976900	-4.023138799355071
chr4	92976000	92977000	-4.156154444266566
chr4	92976100	92977100	-3.9309828372089153
chr4	92976200	92977200	-3.5532637849081583
chr4	92976300	92977300	-4.204870699603545
chr4	92976400	92977400	-3.9525040558840496
chr4	92976500	92977500	-4.338874760422089
chr4	92976600	92977600	-3.7148562559368266
chr4	92976700	92977700	-4.049571495713546
chr4	92976800	92977800	-3.6420055035914567
chr4	92976900	92977900	-3.8817205382119333
chr4	92977000	92978000	-3.5142521230204107
chr4	92977100	92978100	-3.7062627788215114
chr4	92977200	92978200	-3.6875079076589103
chr4	92977300	92978300	-3.0418768264126386
chr4	92977400	92978400	-2.7088578010875217
chr4	92977500	92978500	-1.8173507204616204
chr4	92977600	92978600	-1.5232556368921164
chr4	92977700	92978700	-1.144545752491506
chr4	92977800	92978800	-0.6989775991549065
chr4	92977900	92978900	-0.6096236656464766
chr4	92978000	92979000	-1.0926672402570194
chr4	92978100	92979100	-0.8075603891617343
chr4	92978200	92979200	-0.7868000858085439
chr4	92978300	92979300	-0.6070805634407997
chr4	92978400	92979400	-1.0280146234849064
chr4	92978500	92979500	-1.8965760271283238
chr4	92978600	92979600	-1.6286580596634457
chr4	92978700	92979700	-1.6505309689060148
chr4	92978800	92979800	-2.4380259264045008
chr4	92978900	92979900	-2.3524514660327864
chr4	92979000	92980000	-2.451635861888404
chr4	92979100	92980100	-2.837235463512485
chr4	92979200	92980200	-3.2650956572637786
chr4	92979300	92980300	-3.579818507889016
chr4	92979400	92980400	-3.469985762579753
chr4	92979500	92980500	-3.155494324571932
chr4	92979600	92980600	-4.290149757519534
chr4	92979700	92980700	-4.062528306469145
chr4	92979800	92980800	-3.722478288427518
chr4	92979900	92980900	-3.5053879143208997
chr4	92980000	92981000	-2.695034765689129
chr4	92980100	92981100	-2.601297193286883
chr4	92980200	92981200	-2.0727959254678336
chr4	92980300	92981300	-2.195813761792008
chr4	92980400	92981400	-2.189004906483396
chr4	92980500	92981500	-1.829124374136794
chr4	92980600	92981600	-1.3439816725202214
chr4	92980700	92981700	-1.1578516615804646
chr4	92980800	92981800	-1.357520563101676
chr4	92980900	92981900	-1.5880441605393354
chr4	92981000	92982000	-2.0848917116837193
chr4	92982100	92983100	-4.0301203536967325
chr4	92982200	92983200	-4.873688883287562
chr4	92982300	92983300	-4.2978541093638185
chr4	92982400	92983400	-4.6525452932198705
chr4	92982500	92983500	-4.4869626931323445
chr4	92982600	92983600	-4.638621374636653
chr4	92982700	92983700	-4.829439242010405
chr4	92982800	92983800	-3.926065703094628
chr4	92982900	92983900	-4.451980194702809
chr4	92983000	92984000	-4.297920758845846
chr4	92983100	92984100	-4.493999550231241
chr4	92983200	92984200	-3.140695409579858
chr4	92983300	92984300	-2.89559008704365
chr4	92983400	92984400	-2.5671743295191427
chr4	92983500	92984500	-2.8090284965516394
chr4	92983600	92984600	-2.96433227554531
chr4	92983700	92984700	-2.9894231383470062
chr4	92983800	92984800	-3.7160950616579567
chr4	92983900	92984900	-2.616040817210328
chr4	92984000	92985000	-2.349209761905123
chr4	92984100	92985100	-2.0608269686297143
chr4	92984200	92985200	-2.710353646171928
chr4	92984300	92985300	-2.7339947736073373
chr4	92984400	92985400	-2.622938149755748
chr4	92984500	92985500	-1.8793867132842568
chr4	92984600	92985600	-1.977828987371114
chr4	92984700	92985700	-1.7958273993607932
chr4	92984800	92985800	-1.942061183476248
chr4	92984900	92985900	-2.0333923483647083
chr4	92985000	92986000	-2.2450408372925628
chr4	92985100	92986100	-1.8621529811102169
chr4	92985200	92986200	-1.3538820118481572
chr4	92985300	92986300	-1.3080088275871806
chr4	92985400	92986400	-1.5909147535194623
chr4	92985500	92986500	-1.6021306647911984
chr4	92985600	92986600	-1.6452973388455716
chr4	92985700	92986700	-1.6416727886145068
chr4	92985800	92986800	-1.8931621256318047
chr4	92985900	92986900	-1.7711915139179468
chr4	92986000	92987000	-2.1186308807280074
chr4	92986100	92987100	-2.7067863904970197
chr4	92986200	92987200	-2.8558998896133767
chr4	92986300	92987300	-3.3219943566554058
chr4	92986400	92987400	-2.9357962864769136
chr4	92986500	92987500	-3.3508034093065215
chr4	92986600	92987600	-2.5424241318892773
chr4	92986700	92987700	-2.578378398368572
chr4	92986800	92987800	-2.277472604442342
chr4	92986900	92987900	-2.379928683918064
chr4	92987000	92988000	-2.5458108928422805
chr4	92987100	92988100	-1.8310967803300944
chr4	92987200	92988200	-1.8843391348451897
chr4	92987300	92988300	-1.9948912931343084
chr4	92987400	92988400	-2.3967606141312205
chr4	92987500	92988500	-1.9402496628991304
chr4	92987600	92988600	-2.732571544314844
chr4	92987700	92988700	-2.32494892421952
chr4	92987800	92988800	-2.3302404845688294
chr4	92987900	92988900	-2.21540876582554
chr4	92988000	92989000	-1.9182862169026842
chr4	92988100	92989100	-2.206175937215636
chr4	92988200	92989200	-1.9033817934750537
chr4	92990300	92991300	-3.976783029285232
chr4	92990400	92991400	-4.685014561586282
chr4	92990500	92991500	-4.3280198186009216
chr4	92990600	92991600	-5.203807109328388
chr4	92990700	92991700	-5.132383074771709
chr4	92990800	92991800	-4.9474669467877455
chr4	92990900	92991900	-4.538967237467993
chr4	92991000	92992000	-4.4090685281693185
chr4	92991100	92992100	-3.8247994162957597
chr4	92991200	92992200	-4.260640130983921
chr4	92991300	92992300	-3.682364200120648
chr4	92991400	92992400	-2.96900810595304
chr4	92991500	92992500	-3.107213332682192
chr4	92991600	92992600	-2.386524927581589
chr4	92991700	92992700	-2.159899900957997
chr4	92991800	92992800	-1.6024793415868752
chr4	92991900	92992900	-1.4755337839001847
chr4	92992000	92993000	-1.5464516828089634
chr4	92992100	92993100	-1.5810880608066995
chr4	92992200	92993200	-1.0653816319296865
chr4	92992300	92993300	-1.4378817302241722
chr4	92992400	92993400	-2.38624982832998
chr4	92992500	92993500	-2.452375595503644
chr4	92992600	92993600	-2.3696966510835935
chr4	92992700	92993700	-3.000853434395523
chr4	92992800	92993800	-3.6407314285800014
chr4	92992900	92993900	-3.668316476137292
chr4	92993000	92994000	-2.5476354879851444
chr4	92993100	92994100	-3.0186310274242207
chr4	92993200	92994200	-3.170408484664254
chr4	92993300	92994300	-2.667769196844473
chr4	92993400	92994400	-1.8089373691250976
chr4	92993500	92994500	-1.7786774066479942
chr4	92993600	92994600	-2.1855571340808453
chr4	92993700	92994700	-2.2187360622335786
chr4	92993800	92994800	-1.6223460153551483
chr4	92993900	92994900	-1.7569512829552312
chr4	92994000	92995000	-1.4667663551484933
chr4	92994100	92995100	-1.4679271765777209
chr4	92994200	92995200	-2.010613397196881
chr4	92994300	92995300	-2.6829234055408606
chr4	92994400	92995400	-2.7360771852371557
chr4	92994500	92995500	-2.8133559375478323
chr4	92994600	92995600	-2.3994977070709083
chr4	92994700	92995700	-2.2306888090852186
chr4	92994800	92995800	-2.261340595052145
chr4	92994900	92995900	-2.404874005064761
chr4	92995000	92996000	-2.8276362482665105
chr4	92995100	92996100	-2.451354071468716
chr4	92995200	92996200	-1.6344438536790655
chr4	92995300	92996300	-1.138441261484707
chr4	92995400	92996400	-1.5796310729683778
chr4	92995500	92996500	-1.3186273011291028
chr4	92995600	92996600	-1.881353481268804
chr4	92995700	92996700	-1.6707886485240648
chr4	92995800	92996800	-2.143508238193856
chr4	92995900	92996900	-2.1572297088834484
chr4	92996000	92997000	-2.349194453463685
chr4	92996100	92997100	-2.5741608223642656
chr4	92996200	92997200	-2.8824714081102663
chr4	92996300	92997300	-3.83452990819106
chr4	92996400	92997400	-3.875232260819089
chr4	92996500	92997500	-4.175487864950084
chr4	92996600	92997600	-4.18684225662599
chr4	92996700	92997700	-3.825016354001644
chr4	92996800	92997800	-3.3074133557367844
chr4	92996900	92997900	-3.5746110541742566
chr4	92997000	92998000	-4.393129018129347
chr4	92997100	92998100	-4.0918840171835065
chr4	92997200	92998200	-3.693074217125143
chr4	92997300	92998300	-3.267715952267152
chr4	92997400	92998400	-2.8866218536390336
chr4	92997500	92998500	-2.64995735140414
chr4	92997600	92998600	-1.9242520342261245
chr4	92997700	92998700	-2.3087745744520127
chr4	92997800	92998800	-3.019976315348562
chr4	92997900	92998900	-2.8056891932628627
chr4	92998000	92999000	-2.1580707845504876
chr4	92998100	92999100	-2.747077378147317
chr4	92998200	92999200	-2.881722032583664
chr4	92998300	92999300	-2.842008128465721
chr4	92998400	92999400	-2.973049680293535
chr4	92998500	92999500	-3.134236987986019
chr4	92998600	92999600	-3.2186253616386216
chr4	92998700	92999700	-2.9441884042421904
chr4	92998800	92999800	-2.0255926505637216
chr4	92998900	92999900	-1.8759358130994976
chr4	92999000	93000000	-2.0861848592324486
chr4	92999100	93000100	-1.7838608256763333
chr4	92999200	93000200	-2.0467731661067505
chr4	92999300	93000300	-2.0454504363157167
chr4	92999400	93000400	-2.379624179344954
chr4	92999500	93000500	-2.727464737370036
chr4	92999600	93000600	-3.3791137617214537
chr4	92999700	93000700	-3.471479243736185
chr4	92999800	93000800	-3.7973248334415786
chr4	92999900	93000900	-4.1737857337054445
chr4	93000000	93001000	-4.7293327084676395
chr4	93000100	93001100	-4.731115744582231
chr4	93000200	93001200	-4.624646139234722
chr4	93000300	93001300	-4.496596138223495
chr4	93000400	93001400	-4.1304638012047405
chr4	93000500	93001500	-4.144477777690627
chr4	93000600	93001600	-3.1612762787516813
chr4	93000700	93001700	-3.22015766393496
chr4	93000800	93001800	-4.0313377301985325
chr4	93000900	93001900	-3.739768124411352
chr4	93001000	93002000	-3.29755087516415
chr4	93001100	93002100	-3.1814911927190934
chr4	93001200	93002200	-3.5561847262077526
chr4	93001300	93002300	-3.4438748797941057
chr4	93001400	93002400	-3.213097536427308
chr4	93001500	93002500	-3.5840062754985635
chr4	93001600	93002600	-3.8239732497446335
chr4	93001700	93002700	-4.006148122187779
chr4	93001800	93002800	-3.157705936590693
chr4	93001900	93002900	-2.971815464706912
chr4	93002000	93003000	-2.6080596358362444
chr4	93002100	93003100	-3.073579188143428
chr4	93002200	93003200	-2.628994904158485
chr4	93002300	93003300	-3.2575626465397725
chr4	93002400	93003400	-3.3095613028010935
chr4	93002500	93003500	-2.638357556294285
chr4	93002600	93003600	-3.389646387757601
chr4	93002700	93003700	-3.5943500360282608
chr4	93002800	93003800	-3.349473266533782
chr4	93002900	93003900	-3.8052717725191987
chr4	93003000	93004000	-3.9879626703539643
chr4	93003100	93004100	-3.4660920091241416
chr4	93003200	93004200	-4.03060438545433
chr4	93003300	93004300	-3.3800200229988544
chr4	93003400	93004400	-3.4039503552967325
chr4	93003500	93004500	-3.433053191686448
chr4	93003600	93004600	-2.486342276757928
chr4	93003700	93004700	-2.569871569908944
chr4	93003800	93004800	-2.5615663077151547
chr4	93003900	93004900	-2.2891285949386617
chr4	93004000	93005000	-1.8672598672639407
chr4	93004100	93005100	-1.9901678201528787
chr4	93004200	93005200	-1.4763277714594998
chr4	93004300	93005300	-2.136614383592224
chr4	93004400	93005400	-2.674608027813642
chr4	93004500	93005500	-2.9156237589044465
chr4	93004600	93005600	-3.4600985296034943
chr4	93004700	93005700	-3.835595572454424
chr4	93004800	93005800	-3.871445461206623
chr4	93004900	93005900	-3.667862643344921
chr4	93005000	93006000	-3.979781848888841
chr4	93005100	93006100	-4.050947795111715
chr4	93005200	93006200	-4.945024992443324
chr4	93005300	93006300	-4.495723567086484
chr4	93005400	93006400	-4.6705892794227575
chr4	93005500	93006500	-5.023286607415853
chr4	93005600	93006600	-4.7137500499340605
chr4	93005700	93006700	-4.737965874559797
chr4	93005800	93006800	-4.6837470918632045
chr4	93005900	93006900	-4.82645308528818
chr4	93006000	93007000	-4.205127176339188
chr4	93006100	93007100	-4.079463458235006
chr4	93006200	93007200	-3.1080123111359583
chr4	93006300	93007300	-3.1233544898907115
chr4	93006400	93007400	-2.9707369331517706
chr4	93006500	93007500	-3.1185700390211246
chr4	93006600	93007600	-3.84894892331528
chr4	93006700	93007700	-3.244344505747748
chr4	93006800	93007800	-3.4485647801795287
chr4	93006900	93007900	-3.3473706715971887
chr4	93007000	93008000	-3.9910166888317673
chr4	93008100	93009100	-2.554178607652457
chr4	93008200	93009200	-1.5573080656398195
chr4	93008300	93009300	-1.6839109479135417
chr4	93008400	93009400	-1.6223210724324697
chr4	93008500	93009500	-1.4684487827735555
chr4	93008600	93009600	-2.0064201807342865
chr4	93008700	93009700	-2.016705877322424
chr4	93008800	93009800	-1.8555589204434602
chr4	93008900	93009900	-1.5710892472570053
chr4	93009000	93010000	-2.350215798736107
chr4	93009100	93010100	-2.6895960043618112
chr4	93009200	93010200	-3.6576401857471392
chr4	93009300	93010300	-3.459318753772145
chr4	93009400	93010400	-3.1810547524379937
chr4	93009500	93010500	-3.011994197023027
chr4	93009600	93010600	-2.433931826246386
chr4	93009700	93010700	-2.5582043028604717
chr4	93009800	93010800	-2.0231750052939566
chr4	93009900	93010900	-2.4893720086071425
chr4	93010000	93011000	-1.4918239252929388
chr4	93010100	93011100	-1.195389378544654
chr4	93010200	93011200	-0.6597255487183948
chr4	93010300	93011300	-0.2635060924905244
chr4	93010400	93011400	-1.4023802713748306
chr4	93010500	93011500	-1.5765045368633963
chr4	93010600	93011600	-2.2676351886426933
chr4	93010700	93011700	-2.4660966391760133
chr4	93010800	93011800	-3.178552881175165
chr4	93010900	93011900	-3.136524355537885
chr4	93011000	93012000	-4.046158563745355
chr4	93011200	93012200	-4.052339741734266
chr4	93011300	93012300	-4.4291873876888
chr4	93011400	93012400	-3.916144436630069
chr4	93011500	93012500	-4.2367520072445695
chr4	93011600	93012600	-3.256555169964205
chr4	93011900	93012900	-4.8912375895440725
chr4	93012000	93013000	-5.028436181902077
chr4	93012100	93013100	-4.591823799322452
chr4	93012200	93013200	-4.3642481931266275
chr4	93012300	93013300	-4.309911718918123
chr4	93012400	93013400	-4.2808970085466775
chr4	93012500	93013500	-3.68563464384496
chr4	93012600	93013600	-3.7036411610127096
chr4	93012700	93013700	-3.391362166980348
chr4	93012800	93013800	-2.3091323778624058
chr4	93012900	93013900	-2.2303064080301462
chr4	93013000	93014000	-2.6310968808604622
chr4	93013100	93014100	-4.424362003632701
chr4	93013200	93014200	-5.17103366422238
chr4	93013300	93014300	-4.793966434678248
chr4	93013400	93014400	-4.492240972484588
chr4	93013500	93014500	-4.9821468330269685
chr4	93013600	93014600	-4.790087955201657
chr4	93013700	93014700	-4.597994436766077
chr4	93013800	93014800	-4.454806959890108
chr4	93013900	93014900	-3.3810315736649668
chr4	93014000	93015000	-3.153494116812749
chr4	93014100	93015100	-1.82391793111818
chr4	93014200	93015200	-0.6756945192497367
chr4	93014300	93015300	-1.6250050637535003
chr4	93014400	93015400	-2.0219406225470777
chr4	93014500	93015500	-1.723913423885301
chr4	93014600	93015600	-2.3177770499686967
chr4	93014700	93015700	-1.7150370363097611
chr4	93014800	93015800	-2.3101707776427363
chr4	93014900	93015900	-3.4687840769611418
chr4	93015000	93016000	-2.7646037487158033
chr4	93015100	93016100	-2.428537940176899
chr4	93015200	93016200	-2.663245060457374
chr4	93015300	93016300	-1.6699509935810912
chr4	93015400	93016400	-1.144156059090552
chr4	93015500	93016500	-1.3895196298548629
chr4	93015600	93016600	-1.6238140206167766
chr4	93015700	93016700	-1.847476337548161
chr4	93015800	93016800	-1.9311210305530884
chr4	93015900	93016900	-2.1907932331319464
chr4	93016000	93017000	-2.986594681307778
chr4	93016100	93017100	-2.981264575925548
chr4	93016200	93017200	-3.9505784446647967
chr4	93016300	93017300	-4.296009449805472
chr4	93016400	93017400	-4.907971842445968
chr4	93016500	93017500	-5.0080950933810175
chr4	93016600	93017600	-4.807967628613701
chr4	93016700	93017700	-5.090519101532853
chr4	93016800	93017800	-4.742171837982557
chr4	93018200	93019200	-3.94606679527685
chr4	93018300	93019300	-4.761025320907449
chr4	93018400	93019400	-5.564552281895598
chr4	93018500	93019500	-5.9722145966722335
chr4	93018600	93019600	-5.249869182372528
chr4	93018700	93019700	-4.632647312729984
chr4	93018800	93019800	-3.94052182068149
chr4	93018900	93019900	-4.658606982339187
chr4	93019000	93020000	-4.2911846546247725
chr4	93019100	93020100	-4.385783791801087
chr4	93019200	93020200	-3.6506493834201614
chr4	93019300	93020300	-2.4082630278513952
chr4	93019400	93020400	-2.2623285076264783
chr4	93019500	93020500	-1.5410288600677284
chr4	93019600	93020600	-2.020199464730854
chr4	93019700	93020700	-2.0956630755584262
chr4	93019800	93020800	-2.516324116551972
chr4	93019900	93020900	-1.7790025901719841
chr4	93020000	93021000	-1.5621664621971143
chr4	93020100	93021100	-1.3672402165098714
chr4	93020200	93021200	-2.104583511825281
chr4	93020300	93021300	-2.591716838780725
chr4	93020400	93021400	-1.9194628568021035
chr4	93020500	93021500	-2.39034827969368
chr4	93020600	93021600	-1.8064193266500608
chr4	93020700	93021700	-1.6765774197873329
chr4	93020800	93021800	-0.8176769377412191
chr4	93020900	93021900	-0.4283428513108128
chr4	93021000	93022000	-1.4549568766809717
chr4	93021100	93022100	-2.141087057088325
chr4	93021200	93022200	-1.587665250626633
chr4	93021300	93022300	-1.7458652365806375
chr4	93021400	93022400	-2.1636933292235683
chr4	93021500	93022500	-2.0142315596694105
chr4	93021600	93022600	-2.883295066116186
chr4	93021700	93022700	-4.433866969725024
chr4	93021800	93022800	-5.479434702764427
chr4	93021900	93022900	-6.180269476598655
chr4	93022000	93023000	-5.356068444681393
chr4	93022100	93023100	-4.845065761243174
chr4	93022200	93023200	-4.9929391251672195
chr4	93022300	93023300	-5.1429884957303065
chr4	93022400	93023400	-5.719238315119879
chr4	93022500	93023500	-5.552423066985186
chr4	93022600	93023600	-5.227459464523025
chr4	93022700	93023700	-4.2526179751246
chr4	93022800	93023800	-4.023576129034373
chr4	93022900	93023900	-3.82258253023865
chr4	93023000	93024000	-4.070960026799804
chr4	93023100	93024100	-4.073461555208513
chr4	93023200	93024200	-4.113901949490848
chr4	93023300	93024300	-4.031867266536512
chr4	93023400	93024400	-3.5640403855889384
chr4	93023500	93024500	-4.161362624348117
chr4	93023600	93024600	-4.449123271316355
chr4	93023700	93024700	-4.9549462786505964
chr4	93023800	93024800	-4.974773113980571
chr4	93023900	93024900	-5.575500565624834
chr4	93024000	93025000	-5.984592501792663
chr4	93024100	93025100	-5.752387903659332
chr4	93024200	93025200	-5.7911973627122775
chr4	93024300	93025300	-5.433951239772641
chr4	93024400	93025400	-5.011276227842886
chr4	93024500	93025500	-4.477115555584144
chr4	93024600	93025600	-3.870439843911557
chr4	93024700	93025700	-3.932346260643397
chr4	93024800	93025800	-3.857605632414459
chr4	93024900	93025900	-3.5199405944767035
chr4	93025000	93026000	-3.098098838127861
chr4	93025100	93026100	-3.353343969228644
chr4	93025200	93026200	-2.830866721279825
chr4	93025300	93026300	-3.1779614800418083
chr4	93025400	93026400	-3.5488214442637527
chr4	93025500	93026500	-3.4792372740365645
chr4	93025600	93026600	-3.4914854561037614
chr4	93025700	93026700	-2.9222790090948862
chr4	93025800	93026800	-2.6139831034158907
chr4	93025900	93026900	-2.888545899650908
chr4	93026000	93027000	-3.0838704756810165
chr4	93026100	93027100	-3.2243359702804737
chr4	93026200	93027200	-3.574170826531661
chr4	93026300	93027300	-3.8192866419806544
chr4	93026400	93027400	-3.762572925233232
chr4	93026500	93027500	-4.05135330581818
chr4	93026600	93027600	-4.444603033833976
chr4	93026700	93027700	-4.380091078153708
chr4	93026800	93027800	-4.225555091780173
chr4	93026900	93027900	-3.475915548863439
chr4	93027000	93028000	-3.0105830365822976
chr4	93027100	93028100	-3.3097364442682617
chr4	93027200	93028200	-3.5520936746794507
chr4	93027300	93028300	-2.8623688199993507
chr4	93027400	93028400	-3.5107374203599404
chr4	93027500	93028500	-3.3733335520346386
chr4	93027600	93028600	-3.1008240245254868
chr4	93027700	93028700	-2.8466565808569646
chr4	93027800	93028800	-3.5766770214221872
chr4	93027900	93028900	-3.4633048855990762
chr4	93028000	93029000	-3.6082710586089806
chr4	93028100	93029100	-3.3432880941603584
chr4	93028200	93029200	-3.3675507471350814
chr4	93028300	93029300	-3.8236856478126966
chr4	93028400	93029400	-3.139970653809385
chr4	93028500	93029500	-2.973801915137841
chr4	93028600	93029600	-3.1634831301037933
chr4	93028700	93029700	-3.672217446528264
chr4	93028800	93029800	-2.872771765679526
chr4	93028900	93029900	-4.6639513923941465
chr4	93029000	93030000	-5.056143348204653
chr4	93029100	93030100	-4.55016493144537
chr4	93029200	93030200	-4.614982518569616
chr4	93029300	93030300	-4.435960065193361
chr4	93029400	93030400	-4.373424153301706
chr4	93031200	93032200	-1.1666184363197365
chr4	93031300	93032300	-0.9575644747671279
chr4	93031400	93032400	-1.935454087077376
chr4	93031500	93032500	-2.49470868214538
chr4	93031600	93032600	-2.7329158159550686
chr4	93031700	93032700	-2.1987096962255226
chr4	93031800	93032800	-2.898307721013855
chr4	93031900	93032900	-3.5380020434233805
chr4	93032000	93033000	-3.2643208351705506
chr4	93032100	93033100	-3.3288841128274487
chr4	93032200	93033200	-3.730920254205699
chr4	93032300	93033300	-3.946334415179134
chr4	93032400	93033400	-3.1631816885961896
chr4	93032500	93033500	-2.8164955971079024
chr4	93032600	93033600	-3.2167253091832166
chr4	93032700	93033700	-3.2641541737542736
chr4	93032800	93033800	-2.8528208681697995
chr4	93032900	93033900	-2.095771359902181
chr4	93033000	93034000	-2.2270425070979742
chr4	93033100	93034100	-1.899799029640282
chr4	93033200	93034200	-1.8126010539080184
chr4	93033300	93034300	-2.073487973705372
chr4	93033400	93034400	-2.5083877050541545
chr4	93033500	93034500	-2.644860869918499
chr4	93033600	93034600	-2.09495671020129
chr4	93033700	93034700	-2.415914947289736
chr4	93033800	93034800	-2.7961606604313114
chr4	93033900	93034900	-2.350801732576984
chr4	93034000	93035000	-2.703574554692662
chr4	93034100	93035100	-2.473200040400773
chr4	93034200	93035200	-2.203698838368327
chr4	93034300	93035300	-1.8318400800952503
chr4	93034400	93035400	-1.7237873376043795
chr4	93034500	93035500	-1.3537510130396724
chr4	93034600	93035600	-2.4353779087551715
chr4	93034700	93035700	-2.5170517049455907
chr4	93034800	93035800	-1.7728527659276452
chr4	93035200	93036200	-2.053111583704549
chr4	93035300	93036300	-1.951496619446588
chr4	93035400	93036400	-1.8681480233851524
chr4	93035500	93036500	-2.1121528702330346
chr4	93035600	93036600	-1.6195135173105233
chr4	93035700	93036700	-1.7954441015512892
chr4	93035800	93036800	-1.5280651792834998
chr4	93035900	93036900	-1.1311945623799813
chr4	93036000	93037000	-1.850420359504086
chr4	93036100	93037100	-1.9993122703488253
chr4	93036200	93037200	-1.313046174422533
chr4	93036300	93037300	-1.9523274773301245
chr4	93036400	93037400	-2.141286684006567
chr4	93036500	93037500	-2.192464335772007
chr4	93036600	93037600	-1.2777813294960068
chr4	93036700	93037700	-1.449790190864122
chr4	93036800	93037800	-2.070580022233227
chr4	93036900	93037900	-2.7568793404170084
chr4	93037000	93038000	-2.6203961577769013
chr4	93037100	93038100	-2.5120581014421792
chr4	93037200	93038200	-3.4813361638115867
chr4	93037300	93038300	-3.527873618902309
chr4	93037400	93038400	-3.847799658413359
chr4	93037500	93038500	-3.854326686742636
chr4	93037600	93038600	-4.357783013914753
chr4	93037700	93038700	-4.6870510747193705
chr4	93037800	93038800	-4.786695288277307
chr4	93037900	93038900	-5.281339411323978
chr4	93038000	93039000	-4.607129087730616
chr4	93038100	93039100	-5.147719822253216
chr4	93038200	93039200	-4.3888602355504815
chr4	93038300	93039300	-4.028964209145104
chr4	93038400	93039400	-2.9269759493261587
chr4	93038500	93039500	-2.0676680173204267
chr4	93038600	93039600	-1.7761760905638455
chr4	93038700	93039700	-1.3498974198963851
chr4	93038800	93039800	-1.4112078619949442
chr4	93038900	93039900	-0.6987977618924254
chr4	93039000	93040000	-2.0041059973634407
chr4	93039100	93040100	-1.6957245149376252
chr4	93039200	93040200	-2.496960679042333
chr4	93039300	93040300	-2.722862464776264
chr4	93039400	93040400	-3.246896618439961
chr4	93039500	93040500	-4.385287910374687
chr4	93039600	93040600	-4.942503709235763
chr4	93039700	93040700	-4.785155899584587
chr4	93039800	93040800	-4.205847907275682
chr4	93039900	93040900	-4.4804582902145516
chr4	93040000	93041000	-4.298783258992047
chr4	93040100	93041100	-4.315767073489817
chr4	93040200	93041200	-3.3883227162903196
chr4	93040300	93041300	-3.0199033835079665
chr4	93040400	93041400	-3.0923133897732056
chr4	93040500	93041500	-3.1164049396921016
chr4	93040600	93041600	-2.8779671130259685
chr4	93040700	93041700	-2.3902219414796795
chr4	93040800	93041800	-2.9179316893237024
chr4	93040900	93041900	-2.5270470276456343
chr4	93041000	93042000	-1.804859977888867
chr4	93041100	93042100	-1.365973447449038
chr4	93041200	93042200	-1.1801506284324452
chr4	93041300	93042300	-0.906492486954685
chr4	93041400	93042400	-0.6500972308727594
chr4	93041500	93042500	0.038792176642575615
chr4	93041600	93042600	0.3310713663741893
chr4	93043300	93044300	-1.6121353347851706
chr4	93043400	93044400	-0.8593994557551881
chr4	93043500	93044500	-1.1631172004957278
chr4	93043600	93044600	-1.4559703457152242
chr4	93043700	93044700	-1.0068065549904817
chr4	93043800	93044800	-1.5174669423447582
chr4	93043900	93044900	-1.229704518402566
chr4	93044000	93045000	-2.0046705590882814
chr4	93044100	93045100	-1.9384501905329905
chr4	93044200	93045200	-2.0963272912702817
chr4	93044300	93045300	-2.025933051754591
chr4	93044400	93045400	-2.350816827039003
chr4	93044500	93045500	-1.9999915656146736
chr4	93044600	93045600	-1.522500085221932
chr4	93044700	93045700	-1.9848064208645169
chr4	93044800	93045800	-1.9844483800720456
chr4	93044900	93045900	-2.388692833514928
chr4	93045000	93046000	-1.988826842295871
chr4	93045100	93046100	-1.232073473066613
chr4	93045200	93046200	-1.1239125604049829
chr4	93045300	93046300	-1.0518618049896784
chr4	93045400	93046400	-1.075700341486685
chr4	93045500	93046500	-1.4079706048279368
chr4	93045600	93046600	-1.522413679921809
chr4	93045700	93046700	-1.3033076909378916
chr4	93045800	93046800	-0.9999591054039898
chr4	93045900	93046900	-0.8590470794548781
chr4	93046000	93047000	-0.848800815526667
chr4	93046100	93047100	-1.6051607308946578
chr4	93046200	93047200	-1.8290165764262367
chr4	93046300	93047300	-1.1298302006907401
chr4	93046400	93047400	-2.255324497884176
chr4	93046500	93047500	-2.3027270535369517
chr4	93046600	93047600	-2.730274242163788
chr4	93046700	93047700	-3.0095154538147617
chr4	93046800	93047800	-2.272023823363965
chr4	93046900	93047900	-2.379111645910382
chr4	93047000	93048000	-1.8756247640288477
chr4	93047100	93048100	-1.1334721781433497
chr4	93047200	93048200	-1.054038295505773
chr4	93047300	93048300	-1.1958261080472734
chr4	93047400	93048400	-0.12650849251591492
chr4	93047500	93048500	-0.27534590379073803
chr4	93047600	93048600	-0.1496171329164532
chr4	93047700	93048700	-0.5943432696787154
chr4	93047800	93048800	-1.0529549801102769
chr4	93047900	93048900	-1.023152998964035
chr4	93048000	93049000	-1.304142989173886
chr4	93048100	93049100	-1.1874458598924664
chr4	93048200	93049200	-1.2269640589858053
chr4	93048300	93049300	-1.8336390654223025
chr4	93048400	93049400	-2.2733751488025056
chr4	93048500	93049500	-2.5960393628874683
chr4	93048600	93049600	-2.8249992589682247
chr4	93048700	93049700	-2.704980358255356
chr4	93048800	93049800	-2.967591572903074
chr4	93048900	93049900	-2.7269212759080155
chr4	93049000	93050000	-2.5463160590783596
chr4	93049100	93050100	-2.6538606717065787
chr4	93049200	93050200	-2.676669518966873
chr4	93049300	93050300	-2.5897945481473488
chr4	93049400	93050400	-3.1241768082509127
chr4	93049500	93050500	-2.936792082087313
chr4	93049600	93050600	-1.6553805166246092
chr4	93049700	93050700	-1.3810877658016405
chr4	93049800	93050800	-1.7319167219352425
chr4	93049900	93050900	-2.1558985706942533
chr4	93050000	93051000	-2.975132470818324
chr4	93050100	93051100	-4.35321568581581
chr4	93050200	93051200	-4.3328357811608535
chr4	93050300	93051300	-3.896682451255297
chr4	93050400	93051400	-2.7651378032354232
chr4	93050500	93051500	-2.5585057286571677
chr4	93050600	93051600	-4.038624616550503
chr4	93050700	93051700	-3.6504984067540938
chr4	93050800	93051800	-3.043099308013224
chr4	93050900	93051900	-3.4597063362449
chr4	93051000	93052000	-2.707666097395261
chr4	93051100	93052100	-1.7298793787605218
chr4	93051200	93052200	-1.4250204905624253
chr4	93051300	93052300	-1.6647602866392597
chr4	93051400	93052400	-2.7211159064018338
chr4	93051500	93052500	-2.475046339205545
chr4	93051600	93052600	-1.9977888994422368
chr4	93051700	93052700	-2.499230190135058
chr4	93051800	93052800	-3.1876911185711827
chr4	93051900	93052900	-2.3885914772030143
chr4	93052000	93053000	-2.6510754756326356
chr4	93052100	93053100	-3.002880321645851
chr4	93052200	93053200	-3.1817254769561107
chr4	93052300	93053300	-3.0574329278922554
chr4	93052400	93053400	-2.4944654228491983
chr4	93052500	93053500	-2.2126106000224883
chr4	93052600	93053600	-2.822547363611384
chr4	93052700	93053700	-2.76315313146622
chr4	93052800	93053800	-2.6879599879502662
chr4	93052900	93053900	-3.7735211572182035
chr4	93053000	93054000	-3.7793074939048736
chr4	93053100	93054100	-3.4094699534375366
chr4	93053200	93054200	-4.136586536069422
chr4	93053300	93054300	-4.382033219273119
chr4	93053400	93054400	-5.1619755967241785
chr4	93053500	93054500	-5.622767481760571
chr4	93053600	93054600	-5.316548297757088
chr4	93053700	93054700	-4.790797575663206
chr4	93053800	93054800	-4.318425376947872
chr4	93053900	93054900	-3.4030133983206383
chr4	93054000	93055000	-3.0774227787829744
chr4	93054100	93055100	-3.2798027555740994
chr4	93054200	93055200	-2.811549446942416
chr4	93054300	93055300	-2.876136913764232
chr4	93054400	93055400	-2.3208009812453017
chr4	93054500	93055500	-2.149929156655509
chr4	93054600	93055600	-2.545101370216584
chr4	93054700	93055700	-2.855789115421924
chr4	93054800	93055800	-3.02382590996539
chr4	93054900	93055900	-3.086783540428337
chr4	93055000	93056000	-3.1659290546505083
chr4	93055100	93056100	-3.591843687325416
chr4	93055200	93056200	-3.7327007383232536
chr4	93055300	93056300	-3.6867165138687104
chr4	93055400	93056400	-3.9052038395191015
chr4	93055500	93056500	-3.9352674591813934
chr4	93055600	93056600	-2.609701376827449
chr4	93055700	93056700	-2.5550828878428664
chr4	93055800	93056800	-2.215936207618547
chr4	93055900	93056900	-2.0060922940403216
chr4	93056000	93057000	-2.7048318680371994
chr4	93056100	93057100	-2.5700775663641666
chr4	93056200	93057200	-1.4785700228700005
chr4	93056300	93057300	-1.063228440502368
chr4	93056400	93057400	-0.8516714648490809
chr4	93056500	93057500	-0.8653176999610189
chr4	93056600	93057600	-1.6383763392433688
chr4	93056700	93057700	-1.7145495555204442
chr4	93056800	93057800	-1.9446559478216847
chr4	93056900	93057900	-1.8869151558503447
chr4	93057000	93058000	-1.3484098306929333
chr4	93057100	93058100	-0.9883210576970628
chr4	93057200	93058200	-1.4102500307935353
chr4	93057300	93058300	-1.9686964956130952
chr4	93057400	93058400	-1.7383465944061778
chr4	93057500	93058500	-1.9898705736496909
chr4	93057600	93058600	-2.1205638468381696
chr4	93057700	93058700	-2.077777334128836
chr4	93057800	93058800	-1.9466805624333128
chr4	93057900	93058900	-3.2277481180073417
chr4	93058000	93059000	-3.3961042312782745
chr4	93058100	93059100	-3.336305102992075
chr4	93058200	93059200	-3.8092029016918
chr4	93058300	93059300	-3.888252552991823
chr4	93058400	93059400	-3.474584047778948
chr4	93058500	93059500	-3.3230380919160547
chr4	93058600	93059600	-3.13783288422402
chr4	93058700	93059700	-3.3374468639853414
chr4	93058800	93059800	-3.2507833559991126
chr4	93058900	93059900	-2.2090565800322723
chr4	93059000	93060000	-2.200299085279953
chr4	93059100	93060100	-2.1837254656935867
chr4	93059200	93060200	-2.6085269925007406
chr4	93059300	93060300	-2.798650067951972
chr4	93059400	93060400	-4.020051343758272
chr4	93059500	93060500	-4.2470237297943925
chr4	93059600	93060600	-3.7689917689105488
chr4	93059700	93060700	-3.8178415841947637
chr4	93059800	93060800	-3.9859468450136113
chr4	93059900	93060900	-3.979277308668919
chr4	93060000	93061000	-3.8040409502301116
chr4	93060100	93061100	-3.5381421686427705
chr4	93060200	93061200	-2.4120974857940314
chr4	93060300	93061300	-1.7308824472836952
chr4	93060400	93061400	-0.7805013689462299
chr4	93060500	93061500	-0.6591289168786685
chr4	93060600	93061600	-0.8768300894778392
chr4	93060700	93061700	-0.9169454005845228
chr4	93060800	93061800	-0.5455329169666203
chr4	93060900	93061900	-1.1845221742356764
chr4	93061000	93062000	-0.9134932808118927
chr4	93061100	93062100	-1.4467879063648064
chr4	93061200	93062200	-1.2687177291684784
chr4	93061300	93062300	-1.2285756200715794
chr4	93061400	93062400	-1.5328821105579815
chr4	93061500	93062500	-1.5816391175238431
chr4	93061600	93062600	-2.208149554287344
chr4	93061700	93062700	-1.7586177473767055
chr4	93061800	93062800	-2.1722072914944155
chr4	93061900	93062900	-1.4157579445464394
chr4	93062000	93063000	-1.2214997193593267
chr4	93062100	93063100	-1.145532360424992
chr4	93062200	93063200	-1.8566792628330548
chr4	93062300	93063300	-2.3595617472923047
chr4	93062400	93063400	-1.9597504984459675
chr4	93062500	93063500	-2.192244209490629
chr4	93062600	93063600	-1.7978117556036997
chr4	93062700	93063700	-1.5373024694773252
chr4	93062800	93063800	-1.5574845699553697
chr4	93062900	93063900	-1.818018163865672
chr4	93063000	93064000	-2.5194843209661006
chr4	93063100	93064100	-2.1808172823851795
chr4	93063200	93064200	-1.8806369981864723
chr4	93063300	93064300	-1.3875841575131471
chr4	93063400	93064400	-1.5989966433689322
chr4	93063500	93064500	-1.0723426517607082
chr4	93063600	93064600	-0.5002805311680162
chr4	93063700	93064700	-1.4461591765032926
chr4	93063800	93064800	-1.3353095970828728
chr4	93063900	93064900	-1.5595084979998388
chr4	93064000	93065000	-1.9280291954264062
chr4	93064100	93065100	-2.0880977325835772
chr4	93064200	93065200	-2.1266658035822874
chr4	93064300	93065300	-2.4711204055024805
chr4	93064400	93065400	-2.4083380874765283
chr4	93064500	93065500	-3.064958907224213
chr4	93064600	93065600	-3.0840628452096657
chr4	93064700	93065700	-2.1084601262304354
chr4	93064800	93065800	-1.9827346984105736
chr4	93064900	93065900	-1.380722482503865
chr4	93065000	93066000	-1.400368366517172
chr4	93065100	93066100	-1.3382951926119542
chr4	93065200	93066200	-1.2462868439480606
chr4	93065300	93066300	-1.4188818054435186
chr4	93065400	93066400	-2.161368792618525
chr4	93065500	93066500	-1.7923316612712143
chr4	93065600	93066600	-1.9932866650136376
chr4	93065700	93066700	-3.3685444859625333
chr4	93065800	93066800	-3.154880251776081
chr4	93065900	93066900	-3.623268423093783
chr4	93066000	93067000	-3.2527312547956977
chr4	93066100	93067100	-2.969508041218917
chr4	93066200	93067200	-2.761796585219041
chr4	93066300	93067300	-2.6784064128196152
chr4	93066400	93067400	-2.7769523129842533
chr4	93066500	93067500	-2.7458669325117766
chr4	93066600	93067600	-3.016127796288379
chr4	93066700	93067700	-2.5429485740953948
chr4	93066800	93067800	-2.7619937415638502
chr4	93066900	93067900	-2.3754315356955056
chr4	93067000	93068000	-2.8000965123252834
chr4	93067100	93068100	-3.1405568629278
chr4	93067200	93068200	-4.036214561324163
chr4	93067300	93068300	-3.7961856976859347
chr4	93067400	93068400	-3.5881179604680717
chr4	93067500	93068500	-3.9825140678816813
chr4	93067600	93068600	-4.600989434208693
chr4	93067700	93068700	-3.8872010136419513
chr4	93067800	93068800	-4.109302354905437
chr4	93067900	93068900	-4.58721402405608
chr4	93068000	93069000	-4.110166996738763
chr4	93068100	93069100	-4.1350378745587815
chr4	93068200	93069200	-3.5535657749329084
chr4	93068300	93069300	-3.0753422198064504
chr4	93068400	93069400	-2.739269458493179
chr4	93068500	93069500	-2.129755712897893
chr4	93068600	93069600	-1.5525934865246591
chr4	93068700	93069700	-2.0069039196829928
chr4	93068800	93069800	-1.648436274790835
chr4	93068900	93069900	-0.9689550168778872
chr4	93069000	93070000	-0.6480384226152972
chr4	93069100	93070100	-0.8994395654311241
chr4	93069200	93070200	-0.920090699470519
chr4	93069300	93070300	-1.4255377691648987
chr4	93069400	93070400	-1.4776181824526085
chr4	93069500	93070500	-1.4120871260389325
chr4	93069600	93070600	-1.1077932058050377
chr4	93069700	93070700	-0.5637791799931234
chr4	93069800	93070800	-0.9610902864041534
chr4	93069900	93070900	-1.6485919321660956
chr4	93070000	93071000	-1.4752180753098099
chr4	93070100	93071100	-1.6757366250549162
chr4	93070200	93071200	-1.3692468390431063
chr4	93070300	93071300	-1.3632508873119125
chr4	93070400	93071400	-1.2053335111432852
chr4	93070500	93071500	-1.34100622292613
chr4	93070600	93071600	-1.462144344461675
chr4	93070700	93071700	-2.2603625072244915
chr4	93070800	93071800	-2.462732741342033
chr4	93070900	93071900	-2.4479031728614045
chr4	93071000	93072000	-2.7766987209212606
chr4	93071100	93072100	-2.539811438303752
chr4	93071200	93072200	-3.3528939744986848
chr4	93071300	93072300	-3.5146152437672367
chr4	93071400	93072400	-3.365440979145736
chr4	93071500	93072500	-3.512965900635756
chr4	93071600	93072600	-3.66443229793635
chr4	93071700	93072700	-2.7182126421744424
chr4	93071800	93072800	-2.718408249854161
chr4	93071900	93072900	-2.081893630172437
chr4	93072000	93073000	-1.4385083525068776
chr4	93072100	93073100	-1.3353930032191907
chr4	93072200	93073200	-1.1593004047608308
chr4	93072300	93073300	-1.0772117296693022
chr4	93072400	93073400	-1.416746118679674
chr4	93072500	93073500	-0.8299970558471049
chr4	93072600	93073600	-0.8674774843026014
chr4	93072700	93073700	-1.707960325667509
chr4	93072800	93073800	-1.8486283022524648
chr4	93072900	93073900	-2.1322783348331407
chr4	93073000	93074000	-2.697558646228141
chr4	93073100	93074100	-2.974887902425193
chr4	93073200	93074200	-2.6554643172927865
chr4	93073300	93074300	-2.8401668568939162
chr4	93073400	93074400	-2.5103885940735955
chr4	93073500	93074500	-2.6260394676430563
chr4	93073600	93074600	-2.7955859745327816
chr4	93073700	93074700	-2.933665155108703
chr4	93073800	93074800	-2.5375569762228656
chr4	93073900	93074900	-2.6569097935659407
chr4	93074000	93075000	-2.8355541332040066
chr4	93074100	93075100	-2.9196417202637206
chr4	93074200	93075200	-3.5209926099809037
chr4	93074300	93075300	-3.890138247020525
chr4	93074400	93075400	-4.427086967005482
chr4	93074500	93075500	-4.543924257317927
chr4	93074600	93075600	-4.433617607950695
chr4	93074700	93075700	-4.2465767665948215
chr4	93074800	93075800	-4.054932902017171
chr4	93074900	93075900	-4.273729245081661
chr4	93076700	93077700	-2.2718681404562058
chr4	93076800	93077800	-1.939660665769873
chr4	93076900	93077900	-2.096453312137082
chr4	93077000	93078000	-1.6789086710859646
chr4	93077100	93078100	-1.4970246665055678
chr4	93077200	93078200	-1.6888594918761353
chr4	93077300	93078300	-2.374274138058079
chr4	93077400	93078400	-3.057985692098459
chr4	93077500	93078500	-2.3580216020153824
chr4	93077600	93078600	-1.6972921321022811
chr4	93077700	93078700	-0.9879463466096221
chr4	93077800	93078800	-0.3520330230525837
chr4	93077900	93078900	-0.2308433296218326
chr4	93078000	93079000	-0.4386970548823574
chr4	93078100	93079100	-0.6406214329683776
chr4	93078200	93079200	-1.0789350394892772
chr4	93078300	93079300	-0.5241882337360636
chr4	93078400	93079400	-0.4932764746357338
chr4	93078500	93079500	-0.9430408646791932
chr4	93078600	93079600	-1.4337660678795014
chr4	93078700	93079700	-2.1244879131440566
chr4	93078800	93079800	-2.743036324244952
chr4	93078900	93079900	-2.9037333280684465
chr4	93079000	93080000	-3.7014394587560786
chr4	93079100	93080100	-3.9770941939987923
chr4	93079200	93080200	-3.6288440029973854
chr4	93079300	93080300	-3.3790743387996645
chr4	93079400	93080400	-2.8573771605021934
chr4	93079500	93080500	-2.857108715314704
chr4	93079600	93080600	-2.4818325192459225
chr4	93079700	93080700	-2.1551238174103933
chr4	93079800	93080800	-1.971084378111908
chr4	93079900	93080900	-1.916022058824756
chr4	93080000	93081000	-1.5446547824007744
chr4	93080100	93081100	-2.002252634714848
chr4	93080200	93081200	-1.9907272639458469
chr4	93080300	93081300	-2.6236555170788582
chr4	93080400	93081400	-3.147734080322657
chr4	93080500	93081500	-3.141186711920261
chr4	93080600	93081600	-3.044771514072752
chr4	93080700	93081700	-2.9378413984248657
chr4	93080800	93081800	-3.7245912762234816
chr4	93080900	93081900	-3.7415886506189215
chr4	93081000	93082000	-3.8869411339693714
chr4	93081100	93082100	-3.3273487268887294
chr4	93081200	93082200	-3.3312300513565907
chr4	93081300	93082300	-3.3656588774273812
chr4	93081400	93082400	-3.308151125360114
chr4	93081500	93082500	-3.4602795722757778
chr4	93081600	93082600	-3.4388541152194043
chr4	93081700	93082700	-3.424422017870497
chr4	93081800	93082800	-2.830732537635535
chr4	93081900	93082900	-3.3097612307565027
chr4	93082000	93083000	-3.182792931430891
chr4	93082100	93083100	-3.439364275724859
chr4	93082200	93083200	-3.1622747616729714
chr4	93082300	93083300	-2.575806553995565
chr4	93082400	93083400	-2.9911283440778518
chr4	93082500	93083500	-2.544340371790243
chr4	93082600	93083600	-2.6015074112726166
chr4	93083700	93084700	-2.4773794435072616
chr4	93083800	93084800	-2.508439353149148
chr4	93083900	93084900	-2.1872061205849387
chr4	93084000	93085000	-2.1115649793597098
chr4	93084100	93085100	-1.4231203759238302
chr4	93084200	93085200	-1.1416267757982843
chr4	93084300	93085300	-0.4843551424291506
chr4	93084400	93085400	-0.2462482205524069
chr4	93084500	93085500	-0.04357927954402136
chr4	93084600	93085600	-0.7451887982221407
chr4	93084700	93085700	-0.9247485783162158
chr4	93084800	93085800	-1.0037902779256422
chr4	93084900	93085900	-0.9456853732426648
chr4	93085000	93086000	-1.2032929149774987
chr4	93085100	93086100	-1.945465038368233
chr4	93085200	93086200	-1.6279885225103885
chr4	93085300	93086300	-1.8797670703584044
chr4	93085400	93086400	-2.243207629435528
chr4	93085500	93086500	-2.780812791660027
chr4	93085600	93086600	-2.1320085215071725
chr4	93085700	93086700	-1.74314937333127
chr4	93085800	93086800	-0.6947899281016118
chr4	93085900	93086900	-1.282255341972872
chr4	93086000	93087000	-1.7383242910568575
chr4	93086100	93087100	-1.0964702176594832
chr4	93086200	93087200	-1.2062183436656708
chr4	93086300	93087300	-2.129527989968911
chr4	93086400	93087400	-1.7082174412868705
chr4	93086500	93087500	-1.6944495590572268
chr4	93086600	93087600	-1.4224098709121389
chr4	93086700	93087700	-1.5647624493316803
chr4	93086800	93087800	-1.5220179780280791
chr4	93086900	93087900	-0.9133657379592768
chr4	93087000	93088000	-0.3145349369003221
chr4	93087100	93088100	-1.0109568027985212
chr4	93087200	93088200	-2.1914087039806627
chr4	93087300	93088300	-2.1951556971192887
chr4	93087400	93088400	-3.1121563742834346
chr4	93087500	93088500	-3.068913276501944
chr4	93087600	93088600	-3.3612970872805428
chr4	93087700	93088700	-3.292316770121544
chr4	93087800	93088800	-3.560102457065625
chr4	93087900	93088900	-4.782209627504549
chr4	93088000	93089000	-5.049828995610628
chr4	93088100	93089100	-5.291978867106981
chr4	93088200	93089200	-4.5493480451385135
chr4	93088300	93089300	-4.223691133598234
chr4	93088400	93089400	-3.9915845139528567
chr4	93088500	93089500	-3.7781230272922257
chr4	93088600	93089600	-3.4114723983930664
chr4	93088700	93089700	-3.3996632530992232
chr4	93088800	93089800	-3.092262997916466
chr4	93088900	93089900	-2.1248889248079568
chr4	93089000	93090000	-1.6324745110167238
chr4	93089100	93090100	-1.564281186952938
chr4	93089200	93090200	-1.4506554249928527
chr4	93089300	93090300	-1.456844488795664
chr4	93089400	93090400	-0.9654817648748673
chr4	93089500	93090500	-1.219461244521777
chr4	93089600	93090600	-1.3447149186689575
chr4	93089700	93090700	-1.7874053177996494
chr4	93089800	93090800	-2.70559652235366
chr4	93089900	93090900	-2.5773267764573338
chr4	93090000	93091000	-3.0642134605027262
chr4	93090100	93091100	-2.6736995184870174
chr4	93090200	93091200	-2.4570260234006365
chr4	93090300	93091300	-2.513528423959135
chr4	93090400	93091400	-2.6673048517392246
chr4	93090500	93091500	-2.5671594564838003
chr4	93090600	93091600	-3.336935128940252
chr4	93090700	93091700	-3.021260816830424
chr4	93090800	93091800	-2.877629596196684
chr4	93090900	93091900	-2.9495508536402872
chr4	93091000	93092000	-2.867191014605328
chr4	93091100	93092100	-2.6292091763536445
chr4	93091200	93092200	-2.430270675879625
chr4	93091300	93092300	-1.8828505243385305
chr4	93091400	93092400	-2.0309310779550334
chr4	93091500	93092500	-2.5004367749211536
chr4	93091600	93092600	-0.9843138765163132
chr4	93091700	93092700	-0.5668635310998731
chr4	93091800	93092800	0.07362547119801166
chr4	93091900	93092900	-0.2786152856397592
chr4	93092000	93093000	-0.28367991515695606
chr4	93092100	93093100	-0.3726500677010444
chr4	93092200	93093200	-0.6524633103190572
chr4	93092300	93093300	-1.4198617058594751
chr4	93092400	93093400	-1.0659027853131988
chr4	93092500	93093500	-0.21544940617327105
chr4	93092600	93093600	-1.2335285463676309
chr4	93092700	93093700	-1.7500409274952158
chr4	93092800	93093800	-1.5202804595313757
chr4	93092900	93093900	-0.9749516086525036
chr4	93093000	93094000	-1.2854171444854188
chr4	93093100	93094100	-2.020607695573898
chr4	93093200	93094200	-3.0345953894376763
chr4	93093300	93094300	-2.3519075474806965
chr4	93093400	93094400	-2.9127892005364666
chr4	93093500	93094500	-3.9918041520619294
chr4	93093600	93094600	-4.018970737872877
chr4	93093700	93094700	-3.8139444464783616
chr4	93093800	93094800	-4.524172529889938
chr4	93093900	93094900	-5.2814705902586265
chr4	93094000	93095000	-5.362240589655807
chr4	93094100	93095100	-4.826834561007626
chr4	93094200	93095200	-4.038596113947163
chr4	93094300	93095300	-4.339752434334488
chr4	93094400	93095400	-4.694263338049648
chr4	93094500	93095500	-4.017776497972679
chr4	93094600	93095600	-3.8490713311587568
chr4	93094700	93095700	-3.7769300826372487
chr4	93094800	93095800	-3.806407884116556
chr4	93094900	93095900	-3.5308669045376315
chr4	93095000	93096000	-3.5770456101939643
chr4	93095100	93096100	-3.70104261781392
chr4	93095200	93096200	-3.8871853688942926
chr4	93095300	93096300	-3.4978914611015535
chr4	93095400	93096400	-3.6343262920416386
chr4	93095500	93096500	-3.7832000299157835
chr4	93095600	93096600	-3.3799455837180106
chr4	93095700	93096700	-3.850618686641053
chr4	93095800	93096800	-3.8564166098211934
chr4	93095900	93096900	-3.27883492293024
chr4	93096000	93097000	-3.3164688628147725
chr4	93096100	93097100	-2.515161848677713
chr4	93096200	93097200	-2.3230116952471556
chr4	93096300	93097300	-2.6280015763022218
chr4	93096400	93097400	-2.0793067133819187
chr4	93096500	93097500	-1.3031444745486545
chr4	93096600	93097600	-1.4731544345959124
chr4	93096700	93097700	-0.2424094684432392
chr4	93096800	93097800	0.22152900586800087
chr4	93096900	93097900	-0.6885509511766714
chr4	93097000	93098000	-0.08535650602914253
chr4	93097100	93098100	-0.421157280250904
chr4	93097200	93098200	-0.2842037502858092
chr4	93097300	93098300	-0.17072870512260746
chr4	93097400	93098400	0.21148344463193866
chr4	93097500	93098500	-0.31216226559556925
chr4	93097600	93098600	-0.5536745044082092
chr4	93097700	93098700	-0.8104325139805834
chr4	93097800	93098800	-1.023057640189281
chr4	93097900	93098900	-0.7604050726495999
chr4	93098000	93099000	-0.33006207765285994
chr4	93098100	93099100	0.06195688956748285
chr4	93098200	93099200	0.12478602980975093
chr4	93098300	93099300	-0.4366726463745532
chr4	93098400	93099400	-0.5658764233901779
chr4	93098500	93099500	-1.2278201422860642
chr4	93098600	93099600	-1.6116286980819523
chr4	93098700	93099700	-2.0903435820279617
chr4	93098800	93099800	-2.5121701504319445
chr4	93098900	93099900	-1.9459031303176024
chr4	93099000	93100000	-2.557577235784564
chr4	93099100	93100100	-2.9182139961860627
chr4	93099200	93100200	-2.9358057422421324
chr4	93099300	93100300	-2.362562077150111
chr4	93099400	93100400	-2.324171525597273
chr4	93099500	93100500	-1.676989105654526
chr4	93099600	93100600	-1.195451677462912
chr4	93099700	93100700	-1.1013000732363774
chr4	93099800	93100800	-0.3472350078117995
chr4	93099900	93100900	-0.7424799857664338
chr4	93100400	93101400	-2.788788027703993
chr4	93100500	93101500	-4.89701900581426
chr4	93100600	93101600	-4.822984199170507
chr4	93100700	93101700	-4.2335687504918615
chr4	93100800	93101800	-3.929609062374401
chr4	93100900	93101900	-3.3586969833554043
chr4	93101000	93102000	-3.484829905097679
chr4	93101100	93102100	-3.1465621532860983
chr4	93101200	93102200	-3.070387594634491
chr4	93101300	93102300	-2.9340449176341514
chr4	93101400	93102400	-3.2774939097521076
chr4	93101500	93102500	-1.6006782172812133
chr4	93101600	93102600	-1.3929089253519251
chr4	93101700	93102700	-1.7955446389407137
chr4	93101800	93102800	-2.00201560837856
chr4	93101900	93102900	-2.6635496324141408
chr4	93102000	93103000	-2.8128818129847453
chr4	93104600	93105600	-3.4315075418736636
chr4	93104700	93105700	-4.136119283236629
chr4	93104800	93105800	-4.3227369013348405
chr4	93104900	93105900	-4.4157703871873935
chr4	93105000	93106000	-4.8899201306675515
chr4	93105100	93106100	-5.444322691255263
chr4	93105200	93106200	-6.092945542440398
chr4	93105300	93106300	-7.108239464230076
chr4	93105400	93106400	-7.181702513152118
chr4	93105500	93106500	-6.191313579335564
chr4	93105600	93106600	-6.0720637741264785
chr4	93105700	93106700	-6.8166694148924565
chr4	93105800	93106800	-6.943083613919884
chr4	93105900	93106900	-6.8299341048293005
chr4	93106000	93107000	-6.790406843571356
chr4	93106100	93107100	-6.775638590754503
chr4	93106200	93107200	-5.979567894665817
chr4	93106300	93107300	-5.285165738768702
chr4	93106400	93107400	-4.973267909067798
chr4	93106500	93107500	-4.794110970043329
chr4	93106600	93107600	-5.901581287915543
chr4	93106700	93107700	-4.399210037217012
chr4	93106800	93107800	-4.3647910910650785
chr4	93106900	93107900	-4.6136739894506125
chr4	93107000	93108000	-4.540765343971173
chr4	93107100	93108100	-4.338376046613943
chr4	93107200	93108200	-5.424729758978083
chr4	93107300	93108300	-5.445594231090668
chr4	93107400	93108400	-5.571899389549248
chr4	93107500	93108500	-5.849013182035898
chr4	93107600	93108600	-4.969293149158314
chr4	93108000	93109000	-3.936665543466344
chr4	93108100	93109100	-3.326245765784475
chr4	93108200	93109200	-2.306091483256584
chr4	93108300	93109300	-2.3542917090270814
chr4	93108400	93109400	-1.860090299290316
chr4	93108500	93109500	-2.092782664441545
chr4	93108600	93109600	-2.2085882429077923
chr4	93108700	93109700	-3.3604510517144734
chr4	93108800	93109800	-3.7217455222558633
chr4	93108900	93109900	-3.9690352672263507
chr4	93109000	93110000	-4.595724591698223
chr4	93109100	93110100	-5.328642495476178
chr4	93109200	93110200	-5.911066062559169
chr4	93109300	93110300	-5.5222667368843625
chr4	93109400	93110400	-4.9558157068824364
chr4	93109500	93110500	-4.840232226957856
chr4	93109600	93110600	-4.998810801460793
chr4	93109700	93110700	-3.5255381622067117
chr4	93109800	93110800	-3.1542195590055573
chr4	93109900	93110900	-2.9645269060281825
chr4	93110000	93111000	-2.7738157297410133
chr4	93110100	93111100	-1.7982123106546712
chr4	93110200	93111200	-0.9766360438579424
chr4	93110300	93111300	-0.7944467508054709
chr4	93110400	93111400	-1.3731444449580192
chr4	93110500	93111500	-1.0669257623315052
chr4	93110600	93111600	-0.5061958082707936
chr4	93110700	93111700	-1.6349990088054671
chr4	93111800	93112800	-1.738297130579788
chr4	93111900	93112900	-2.636647520335796
chr4	93112000	93113000	-2.5221953068574328
chr4	93112100	93113100	-2.592470850242246
chr4	93112200	93113200	-3.3822955818015155
chr4	93112300	93113300	-3.811115232018396
chr4	93112400	93113400	-4.698749589712462
chr4	93112500	93113500	-4.62966569573742
chr4	93112600	93113600	-5.0940672292471385
chr4	93112700	93113700	-5.175946438369875
chr4	93112800	93113800	-5.208443708627872
chr4	93112900	93113900	-4.188619861482594
chr4	93113000	93114000	-4.017784624095636
chr4	93113100	93114100	-3.5636611250616763
chr4	93113200	93114200	-3.0152045086767045
chr4	93113300	93114300	-2.5104745733699083
chr4	93113400	93114400	-3.014170702591388
chr4	93113500	93114500	-2.767923643437634
chr4	93113600	93114600	-1.8588143116209497
chr4	93113700	93114700	-1.6817823006943171
chr4	93113800	93114800	-2.4554572131121084
chr4	93113900	93114900	-2.8553780108192
chr4	93114000	93115000	-3.1145688173735624
chr4	93114100	93115100	-2.4620050009158634
chr4	93114200	93115200	-1.7987639820439822
chr4	93114300	93115300	-2.3396010037742205
chr4	93114400	93115400	-1.5736428506477538
chr4	93114500	93115500	-1.4314674706844528
chr4	93114600	93115600	-2.4117289826904726
chr4	93114700	93115700	-2.141475243990032
chr4	93114800	93115800	-1.4962885470226148
chr4	93114900	93115900	-2.1544343241956803
chr4	93115000	93116000	-1.9485923964688734
chr4	93115100	93116100	-2.9986720407006446
chr4	93115200	93116200	-3.711552989630808
chr4	93115300	93116300	-3.789288406200857
chr4	93115400	93116400	-3.8087548017790898
chr4	93115500	93116500	-4.0454891972389415
chr4	93115600	93116600	-3.662800711857314
chr4	93115700	93116700	-4.174702965564303
chr4	93115800	93116800	-4.13130891154693
chr4	93115900	93116900	-3.652007570489384
chr4	93116000	93117000	-3.578389647585906
chr4	93116100	93117100	-3.1020509834717966
chr4	93116200	93117200	-2.8837904381658106
chr4	93116300	93117300	-2.637344262177326
chr4	93116400	93117400	-2.8292054004446903
chr4	93116500	93117500	-2.601143966531546
chr4	93116600	93117600	-2.5492374718845983
chr4	93116700	93117700	-2.6271198687371995
chr4	93116800	93117800	-2.5457610888090816
chr4	93116900	93117900	-2.6698847489406496
chr4	93117000	93118000	-2.7893670530227013
chr4	93117100	93118100	-3.6759974597468297
chr4	93117200	93118200	-3.4646067704223587
chr4	93117300	93118300	-3.4061622265050446
chr4	93117400	93118400	-2.3508553422306315
chr4	93117500	93118500	-2.2553040072314587
chr4	93117600	93118600	-2.2080246688965754
chr4	93117700	93118700	-1.457317154659453
chr4	93117800	93118800	-1.3474286387248022
chr4	93117900	93118900	-1.1707707397351261
chr4	93118000	93119000	-1.026377108815312
chr4	93118100	93119100	0.22754247777298325
chr4	93118200	93119200	0.025932320674580425
chr4	93118300	93119300	0.241197876594951
chr4	93118400	93119400	-0.14237287046364042
chr4	93118500	93119500	-1.3608679755980662
chr4	93118600	93119600	-1.2174131292366326
chr4	93118700	93119700	-1.934071591193712
chr4	93118800	93119800	-2.051046908896558
chr4	93118900	93119900	-1.7525249982067357
chr4	93119000	93120000	-1.9145514303058946
chr4	93119100	93120100	-2.3771849653125114
chr4	93119200	93120200	-2.110634692730602
chr4	93119300	93120300	-2.2786178307709304
chr4	93119400	93120400	-2.5015191048042715
chr4	93119500	93120500	-1.876781832031241
chr4	93119600	93120600	-1.6863386202472173
chr4	93119700	93120700	-1.1411059288903953
chr4	93119800	93120800	-1.185315865559154
chr4	93119900	93120900	-0.8792146819439145
chr4	93120000	93121000	-0.30221868282642317
chr4	93120100	93121100	0.0784982508576564
chr4	93120200	93121200	-0.9539141068374212
chr4	93120300	93121300	-0.9100948297181036
chr4	93120400	93121400	-0.9832973587068232
chr4	93120500	93121500	-0.4624834451041224
chr4	93120600	93121600	-1.0142276732082036
chr4	93120700	93121700	-1.3084230564535189
chr4	93120800	93121800	-1.0446817430769446
chr4	93120900	93121900	-1.3116662772074643
chr4	93121000	93122000	-2.1391035301742343
chr4	93121100	93122100	-2.03953990428001
chr4	93121200	93122200	-1.5963202622172024
chr4	93121300	93122300	-1.1725849986226966
chr4	93121400	93122400	-1.157172597114719
chr4	93121500	93122500	-1.7325011909062311
chr4	93121600	93122600	-1.4692881579355417
chr4	93121700	93122700	-1.2316132045884345
chr4	93121800	93122800	-1.1509686030717807
chr4	93124100	93125100	-3.0762915261584705
chr4	93124200	93125200	-3.215295254296004
chr4	93124300	93125300	-3.11146366392691
chr4	93124400	93125400	-3.9520747685591346
chr4	93124500	93125500	-3.0815664691322766
chr4	93124600	93125600	-3.178512511378225
chr4	93124700	93125700	-3.1604504691188056
chr4	93124800	93125800	-3.2644950484548034
chr4	93124900	93125900	-3.0079306889163657
chr4	93125000	93126000	-4.147994031506664
chr4	93125100	93126100	-3.4848969785691333
chr4	93125200	93126200	-3.5762200271354327
chr4	93125300	93126300	-4.696640967862367
chr4	93125400	93126400	-3.70411508519623
chr4	93125500	93126500	-3.815710576576352
chr4	93128100	93129100	-3.7891182303442656
chr4	93128200	93129200	-4.0350058374881215
chr4	93128300	93129300	-4.608987718147018
chr4	93128400	93129400	-3.9697907856439874
chr4	93128500	93129500	-3.680060924364847
chr4	93128600	93129600	-4.233449730084205
chr4	93128700	93129700	-3.781834394155149
chr4	93128800	93129800	-3.972828309224001
chr4	93128900	93129900	-4.3718384851630905
chr4	93129000	93130000	-4.206981399606192
chr4	93129100	93130100	-3.5183220097196366
chr4	93129200	93130200	-3.5845588124657124
chr4	93129300	93130300	-3.5701880601053064
chr4	93129400	93130400	-3.298040822986686
chr4	93129500	93130500	-3.7728367904796736
chr4	93129600	93130600	-2.6202444802720737
chr4	93129700	93130700	-2.154811453528583
chr4	93129800	93130800	-1.373854314220333
chr4	93129900	93130900	-0.7581813383760444
chr4	93130000	93131000	-1.0018308235473672
chr4	93130100	93131100	-1.4944873794642426
chr4	93131200	93132200	-2.877991259728875
chr4	93131300	93132300	-2.6676755787448383
chr4	93131400	93132400	-2.7937447499786128
chr4	93131500	93132500	-2.615990074388475
chr4	93131600	93132600	-2.553660028416586
chr4	93131700	93132700	-3.053160444276529
chr4	93131800	93132800	-2.554839699774444
chr4	93131900	93132900	-2.12430532203886
chr4	93132000	93133000	-1.3664596807904836
chr4	93132100	93133100	-1.4760832877922363
chr4	93132200	93133200	-1.4658630585683157
chr4	93132300	93133300	-1.1963769978202028
chr4	93132400	93133400	-0.7854774882608989
chr4	93132500	93133500	-0.7266237877513579
chr4	93132600	93133600	-0.9884203232343141
chr4	93132700	93133700	-0.3979477415561108
chr4	93132800	93133800	-1.083335081712671
chr4	93132900	93133900	-1.1701998741995063
chr4	93133000	93134000	-2.214175173629024
chr4	93133100	93134100	-2.2651777361753256
chr4	93133200	93134200	-1.9296895315975682
chr4	93133300	93134300	-2.326114979179603
chr4	93133400	93134400	-2.8372022345821897
chr4	93133500	93134500	-3.05658310172172
chr4	93133600	93134600	-2.9214082479017898
chr4	93133700	93134700	-4.002082336848508
chr4	93133800	93134800	-3.73435619832406
chr4	93133900	93134900	-3.607437300563124
chr4	93134000	93135000	-2.524364053364901
chr4	93134100	93135100	-2.5160991738388856
chr4	93134200	93135200	-2.680261995163729
chr4	93134300	93135300	-3.0770145914314706
chr4	93134400	93135400	-2.6018259756397084
chr4	93134500	93135500	-2.513402202487769
chr4	93134600	93135600	-2.384501115672331
chr4	93134700	93135700	-1.6488897967290412
chr4	93134800	93135800	-1.5695879374083277
chr4	93134900	93135900	-1.8637559957556729
chr4	93135000	93136000	-2.0589858032664154
chr4	93135100	93136100	-2.4161929055664246
chr4	93135200	93136200	-2.2391305561819
chr4	93135300	93136300	-1.1728629773678694
chr4	93135400	93136400	-1.392631950279356
chr4	93135500	93136500	-1.2270973697460383
chr4	93135600	93136600	-1.1548277797768205
chr4	93135700	93136700	-1.4247317075084516
chr4	93135800	93136800	-1.410272270247274
chr4	93135900	93136900	-1.6479999337347797
chr4	93136000	93137000	-1.6383446013906695
chr4	93136100	93137100	-1.4228900028242812
chr4	93136200	93137200	-1.6306567766719613
chr4	93136300	93137300	-2.050227854524536
chr4	93136400	93137400	-2.2177794736572687
chr4	93136500	93137500	-2.7323587415348047
chr4	93136600	93137600	-3.1444142856433284
chr4	93136700	93137700	-3.087302714186712
chr4	93136800	93137800	-3.1622810897473776
chr4	93136900	93137900	-2.9652189848074166
chr4	93138000	93139000	-2.2608765198513634
chr4	93138100	93139100	-2.9962997913942218
chr4	93138200	93139200	-2.535868334551708
chr4	93138300	93139300	-2.8123390702965687
chr4	93138400	93139400	-2.4708409776285216
chr4	93138500	93139500	-2.4981780849364448
chr4	93138600	93139600	-1.854218935972292
chr4	93138700	93139700	-1.466735725067836
chr4	93138800	93139800	-1.6408045388894703
chr4	93138900	93139900	-1.8557833163536108
chr4	93139000	93140000	-1.2349232969361665
chr4	93139100	93140100	-0.7486615720905091
chr4	93140200	93141200	-0.5623625922190956
chr4	93140300	93141300	-0.9499098293360444
chr4	93140400	93141400	-0.8900632718567936
chr4	93140500	93141500	-0.5965226249353522
chr4	93140600	93141600	-1.4698134160678515
chr4	93140700	93141700	-1.8085369601026389
chr4	93140800	93141800	-1.6718967418750204
chr4	93140900	93141900	-1.961417401185085
chr4	93141000	93142000	-2.6037636267400566
chr4	93141100	93142100	-3.2260091246820544
chr4	93141200	93142200	-2.9464510324562365
chr4	93141300	93142300	-3.237174233671285
chr4	93141400	93142400	-3.6343595093498635
chr4	93141500	93142500	-3.643588677660372
chr4	93141600	93142600	-2.8863848068973463
chr4	93141700	93142700	-2.6213094113634297
chr4	93141800	93142800	-2.254054386007814
chr4	93141900	93142900	-1.9701926591008536
chr4	93142000	93143000	-1.7529037849250908
chr4	93142100	93143100	-1.222779909290712
chr4	93142200	93143200	-0.987056874420857
chr4	93142300	93143300	-0.6537675704191687
chr4	93142400	93143400	0.015457521434939057
chr4	93142500	93143500	-0.11317148161078128
chr4	93142600	93143600	-0.09861666752034673
chr4	93142700	93143700	-1.4363197260769385
chr4	93142800	93143800	-2.2606005686663546
chr4	93142900	93143900	-2.6223131267766155
chr4	93143000	93144000	-2.1093880761598984
chr4	93143100	93144100	-1.587710927430286
chr4	93143200	93144200	-1.5574653859090801
chr4	93143300	93144300	-1.8376152091806743
chr4	93143400	93144400	-2.416388918592065
chr4	93143500	93144500	-2.3519208067893063
chr4	93143600	93144600	-2.305202764086439
chr4	93143700	93144700	-1.1657282302001573
chr4	93143800	93144800	-0.6705747361843416
chr4	93143900	93144900	-1.074642383904302
chr4	93144000	93145000	-2.215340855304257
chr4	93144100	93145100	-3.142627199149049
chr4	93144200	93145200	-2.626236161595836
chr4	93144300	93145300	-1.5565543847401202
chr4	93144400	93145400	-0.8083020779989929
chr4	93144500	93145500	-0.23675004117633605
chr4	93145700	93146700	-2.410132732834025
chr4	93145800	93146800	-2.7940184099089733
chr4	93145900	93146900	-2.8914403867760843
chr4	93146000	93147000	-2.9025608386333825
chr4	93146100	93147100	-2.952883527678676
chr4	93146200	93147200	-2.0864718998948084
chr4	93146300	93147300	-1.537409873159412
chr4	93146400	93147400	-1.03914118869948
chr4	93146500	93147500	-1.3011324732125875
chr4	93146600	93147600	-1.0551745035966988
chr4	93146700	93147700	-1.1325877987898931
chr4	93146800	93147800	-0.9563667874530859
chr4	93146900	93147900	-0.3475192754203217
chr4	93147000	93148000	0.2749516459447168
chr4	93147100	93148100	0.15642326798135134
chr4	93147200	93148200	-0.18773371341716602
chr4	93147300	93148300	-0.9665711554146982
chr4	93147400	93148400	-0.5455981133763164
chr4	93147500	93148500	-0.1671646903829562
chr4	93147600	93148600	-0.02836165666678063
chr4	93147700	93148700	-0.797138969297909
chr4	93147800	93148800	-0.4567997015645212
chr4	93147900	93148900	-1.6763265784846255
chr4	93148000	93149000	-1.9534530739127156
chr4	93148100	93149100	-1.5120084868934969
chr4	93148200	93149200	-1.2755536677233368
chr4	93148300	93149300	-1.1508541342285148
chr4	93148400	93149400	-1.3084616718481648
chr4	93148500	93149500	-1.3236068652718571
chr4	93148600	93149600	-1.5216658025866214
chr4	93148700	93149700	-1.4700546515356316
chr4	93148800	93149800	-1.3960753314084846
chr4	93148900	93149900	-1.1044520870151258
chr4	93149000	93150000	-1.3599392509811294
chr4	93149100	93150100	-1.7798642718099609
chr4	93149200	93150200	-2.251734030060545
chr4	93149300	93150300	-1.917820458052789
chr4	93149400	93150400	-1.9260006534233167
chr4	93149500	93150500	-2.148294808813829
chr4	93149600	93150600	-2.112634364315955
chr4	93149700	93150700	-1.7386819829457472
chr4	93149800	93150800	-2.036260097741631
chr4	93149900	93150900	-1.5293036555746984
chr4	93150000	93151000	-1.4608134829590391
chr4	93151200	93152200	-1.0032545692537729
chr4	93151300	93152300	-0.9144039738848572
chr4	93151400	93152400	-1.1715189235900734
chr4	93151500	93152500	-1.6676874830566817
chr4	93151600	93152600	-2.42676232782977
chr4	93151700	93152700	-2.382431286881857
chr4	93151800	93152800	-2.653841403146341
chr4	93151900	93152900	-2.773827581136322
chr4	93152000	93153000	-2.540299372047346
chr4	93152100	93153100	-1.988812204378216
chr4	93152200	93153200	-1.8875552462312168
chr4	93152300	93153300	-1.939209324415825
chr4	93152400	93153400	-1.7919328693503846
chr4	93152500	93153500	-2.600406583549812
chr4	93152600	93153600	-2.220534893411544
chr4	93152700	93153700	-2.474862233993849
chr4	93152800	93153800	-2.391247337169336
chr4	93152900	93153900	-1.960530111654829
chr4	93153000	93154000	-2.0814480342319417
chr4	93153100	93154100	-2.4852377301790334
chr4	93153200	93154200	-2.1424640482520982
chr4	93153300	93154300	-2.3495290414483856
chr4	93153400	93154400	-2.2201261802704098
chr4	93153500	93154500	-2.3686352767639853
chr4	93153600	93154600	-2.790546195904821
chr4	93153700	93154700	-2.7232126584961645
chr4	93153800	93154800	-2.359851303497314
chr4	93153900	93154900	-2.8675987891130927
chr4	93154000	93155000	-2.91197205529764
chr4	93154100	93155100	-3.1666502600880664
chr4	93154200	93155200	-3.1828830978603166
chr4	93154300	93155300	-3.2824164840865886
chr4	93154400	93155400	-3.6779060627931206
chr4	93154500	93155500	-3.0500920121556336
chr4	93154600	93155600	-2.220162428953274
chr4	93154700	93155700	-1.94746758426706
chr4	93154800	93155800	-2.1436257438570414
chr4	93154900	93155900	-2.0207838285814628
chr4	93155000	93156000	-1.7924499750191571
chr4	93155100	93156100	-1.904648951100674
chr4	93155200	93156200	-3.0174422553137723
chr4	93155300	93156300	-3.165035184547563
chr4	93155400	93156400	-3.5510064718466317
chr4	93155500	93156500	-3.2470273598032247
chr4	93155600	93156600	-3.7378112661851466
chr4	93155700	93156700	-4.4023292192764565
chr4	93155800	93156800	-4.355087380107922
chr4	93155900	93156900	-4.035031098755222
chr4	93156000	93157000	-4.780703481939788
chr4	93156100	93157100	-4.77622115172134
chr4	93156200	93157200	-4.3608398440854295
chr4	93156300	93157300	-4.091669434206509
chr4	93156400	93157400	-3.683290359799672
chr4	93156500	93157500	-3.722312912732289
chr4	93156600	93157600	-3.3705570307871344
chr4	93156700	93157700	-2.6103353180473743
chr4	93156800	93157800	-2.6752090390919854
chr4	93156900	93157900	-2.466439024134364
chr4	93157000	93158000	-1.7657932848230622
chr4	93157100	93158100	-1.7787600493236766
chr4	93157200	93158200	-1.1144323729380807
chr4	93157300	93158300	-1.2894027885251105
chr4	93157400	93158400	-1.1128109050030248
chr4	93157500	93158500	-0.985706838239444
chr4	93157600	93158600	-1.2493498248708301
chr4	93157700	93158700	-1.9481776596003024
chr4	93157800	93158800	-1.5736432547615862
chr4	93157900	93158900	-1.4840094539926676
chr4	93158000	93159000	-1.2656278469279267
chr4	93158100	93159100	-0.3555694785404973
chr4	93158200	93159200	-0.5787867468867071
chr4	93158300	93159300	-0.7134394825731346
chr4	93158400	93159400	-1.1531393339725535
chr4	93158500	93159500	-0.8337023254909274
chr4	93158600	93159600	-1.0618274983270937
chr4	93159800	93160800	-2.386970489204109
chr4	93159900	93160900	-2.412711712065792
chr4	93160000	93161000	-3.3103258276647103
chr4	93160100	93161100	-3.2941354852111693
chr4	93160200	93161200	-3.001253692130076
chr4	93160300	93161300	-2.5143166764177614
chr4	93160400	93161400	-2.5491562827514027
chr4	93160500	93161500	-2.521325418078048
chr4	93160600	93161600	-2.267343998168041
chr4	93160700	93161700	-3.4586725431551617
chr4	93160800	93161800	-4.128682797871507
chr4	93160900	93161900	-3.9506624487991577
chr4	93161000	93162000	-4.156050657994474
chr4	93161100	93162100	-4.512487756149196
chr4	93161200	93162200	-5.448817263614871
chr4	93161300	93162300	-5.2608599359326735
chr4	93161400	93162400	-4.8304767718363895
chr4	93161500	93162500	-4.473740291217174
chr4	93161600	93162600	-5.227915479531107
chr4	93161700	93162700	-4.287087577605221
chr4	93161800	93162800	-2.991634033249796
chr4	93161900	93162900	-3.270354870221944
chr4	93162000	93163000	-2.5447528253352987
chr4	93162100	93163100	-2.1998506488845355
chr4	93162200	93163200	-1.5689965371525731
chr4	93162300	93163300	-1.1437301505371882
chr4	93163500	93164500	-1.5878199349057434
chr4	93163600	93164600	-1.8732243596780944
chr4	93163700	93164700	-1.1245451519277918
chr4	93163800	93164800	-1.7470571630717862
chr4	93163900	93164900	-2.0211280326801337
chr4	93164000	93165000	-2.1026757356968053
chr4	93164100	93165100	-2.231177699569491
chr4	93164200	93165200	-1.5457010513608207
chr4	93164300	93165300	-1.8055253909848024
chr4	93164400	93165400	-1.4329107124629854
chr4	93164500	93165500	-1.3198860395203198
chr4	93164600	93165600	-1.2554573552611836
chr4	93164700	93165700	-2.0191754978068017
chr4	93164800	93165800	-1.7085601693386907
chr4	93164900	93165900	-1.5257852927716962
chr4	93165000	93166000	-1.47694462254834
chr4	93165100	93166100	-0.9431861533866026
chr4	93165200	93166200	-0.41713977494713816
chr4	93165300	93166300	-1.2487153891666984
chr4	93165400	93166400	-1.2654028741029184
chr4	93165500	93166500	-1.132097858118309
chr4	93165600	93166600	-1.1485019619378658
chr4	93165700	93166700	-1.5159666295906746
chr4	93165800	93166800	-1.6207472762994015
chr4	93165900	93166900	-1.33657754939931
chr4	93166000	93167000	-1.820254652477532
chr4	93166100	93167100	-2.1836542987217613
chr4	93166200	93167200	-1.7060468804591644
chr4	93166300	93167300	-1.6926546614351592
chr4	93166400	93167400	-1.0467351513225365
chr4	93166500	93167500	-1.4467152318249723
chr4	93166600	93167600	-1.7175017655451374
chr4	93166700	93167700	-1.6079466752048786
chr4	93166800	93167800	-1.0985543047928856
chr4	93166900	93167900	-1.4455980713941985
chr4	93167000	93168000	-1.161835607527022
chr4	93167100	93168100	-1.7538537183073368
chr4	93167200	93168200	-1.902237799487516
chr4	93167300	93168300	-0.8886135084599552
chr4	93167400	93168400	-0.9147003211773298
chr4	93167500	93168500	-1.5805163996562837
chr4	93167600	93168600	-1.4118492417267858
chr4	93167700	93168700	-1.3262085256599072
chr4	93167800	93168800	-1.7250038807594126
chr4	93167900	93168900	-1.9291409899257128
chr4	93168000	93169000	-2.002673248816875
chr4	93168100	93169100	-2.0226589730468763
chr4	93168200	93169200	-1.976111462648426
chr4	93168300	93169300	-3.0367185915082247
chr4	93168400	93169400	-3.1591310766607936
chr4	93168500	93169500	-2.7855552621507567
chr4	93168600	93169600	-2.5584798189260973
chr4	93168700	93169700	-2.395132896131715
chr4	93168800	93169800	-2.239518739592611
chr4	93168900	93169900	-2.343870366574292
chr4	93169000	93170000	-2.7052584394891657
chr4	93169100	93170100	-2.7723753991689217
chr4	93169200	93170200	-2.740704302568394
chr4	93169300	93170300	-2.0112264561661206
chr4	93169400	93170400	-2.9551142390742333
chr4	93169500	93170500	-3.1851707390969137
chr4	93169600	93170600	-3.7275023485562206
chr4	93169700	93170700	-3.7817958084329617
chr4	93169800	93170800	-4.362942020112558
chr4	93169900	93170900	-4.158361671794442
chr4	93170000	93171000	-4.549760943905348
chr4	93170100	93171100	-4.241123886271415
chr4	93170200	93171200	-5.247419143203949
chr4	93170300	93171300	-5.5108171696575585
chr4	93170400	93171400	-5.1567145027182715
chr4	93170500	93171500	-4.536747377976377
chr4	93170600	93171600	-4.01244976422197
chr4	93170700	93171700	-3.782931381388814
chr4	93170800	93171800	-3.2840256060784827
chr4	93170900	93171900	-3.5273340655056034
chr4	93171000	93172000	-3.3348979436449664
chr4	93171100	93172100	-2.9647881264805402
chr4	93171200	93172200	-2.5148464088333444
chr4	93171300	93172300	-2.4155335546878383
chr4	93171400	93172400	-2.246918687998007
chr4	93171500	93172500	-2.6664355659390684
chr4	93171600	93172600	-2.594064533356028
chr4	93171700	93172700	-3.0033853177402974
chr4	93171800	93172800	-3.1037793596594097
chr4	93171900	93172900	-2.6386722466118857
chr4	93172000	93173000	-1.8670346146653738
chr4	93172100	93173100	-2.406837775450739
chr4	93172200	93173200	-1.9022819141373744
chr4	93172300	93173300	-2.553898870700198
chr4	93172400	93173400	-3.0674942713465203
chr4	93172500	93173500	-3.1280432135653977
chr4	93172600	93173600	-3.3467935697645177
chr4	93172700	93173700	-2.315412307604984
chr4	93172800	93173800	-1.9534782366997483
chr4	93172900	93173900	-2.7337502426127025
chr4	93173000	93174000	-3.4822018607341714
chr4	93173100	93174100	-2.6646053345208243
chr4	93173200	93174200	-3.3653590080423386
chr4	93173300	93174300	-3.09564197804604
chr4	93173400	93174400	-1.8931055455230044
chr4	93173500	93174500	-1.9415742909796645
chr4	93173600	93174600	-2.0899735176724503
chr4	93173700	93174700	-2.6491493424473442
chr4	93173800	93174800	-2.4935044410536507
chr4	93173900	93174900	-1.828128300163796
chr4	93174000	93175000	-2.0448759311108096
chr4	93174100	93175100	-2.419573592132355
chr4	93174200	93175200	-1.7640621149592233
chr4	93174300	93175300	-1.4821393685361934
chr4	93174400	93175400	-1.8977348892926609
chr4	93174500	93175500	-1.7749319063299236
chr4	93174600	93175600	-1.6874081561220848
chr4	93174700	93175700	-2.0413928279666482
chr4	93174800	93175800	-2.4494144162426568
chr4	93174900	93175900	-2.6632547907351083
chr4	93175000	93176000	-2.109477741038283
chr4	93175100	93176100	-2.1481114441453424
chr4	93175200	93176200	-2.5994404378495752
chr4	93175300	93176300	-2.466061362834218
chr4	93175400	93176400	-2.848555458350976
chr4	93175500	93176500	-2.3616700732372604
chr4	93175600	93176600	-2.193314631002511
chr4	93175700	93176700	-1.8447852073312776
chr4	93175800	93176800	-1.5617193163486889
chr4	93175900	93176900	-1.448279534837306
chr4	93176000	93177000	-1.0503492146796631
chr4	93176100	93177100	-0.8322220257959735
chr4	93176200	93177200	-1.1999414674652231
chr4	93176300	93177300	-1.6784533263270738
chr4	93176400	93177400	-1.2479991043497844
chr4	93176500	93177500	-1.612396073076525
chr4	93176600	93177600	-1.7846666141449163
chr4	93176700	93177700	-1.8042334650828888
chr4	93176800	93177800	-1.9959755877548049
chr4	93176900	93177900	-2.5559728554871404
chr4	93177000	93178000	-2.4572664641065334
chr4	93177100	93178100	-2.45012702555208
chr4	93177200	93178200	-1.8019953047514168
chr4	93177300	93178300	-1.3237995614689642
chr4	93178400	93179400	-0.7015986015827181
chr4	93178500	93179500	-0.4970581187652168
chr4	93178600	93179600	-0.3030231691552552
chr4	93178700	93179700	-1.2726870200151268
chr4	93178800	93179800	-1.8599116352207232
chr4	93178900	93179900	-1.7467079115547552
chr4	93179000	93180000	-2.148557848282293
chr4	93179100	93180100	-2.5812778184172784
chr4	93179200	93180200	-3.8394795727764124
chr4	93179300	93180300	-4.153201952356022
chr4	93179400	93180400	-3.886495501809664
chr4	93179500	93180500	-4.044079885076741
chr4	93179600	93180600	-4.911633885647666
chr4	93179700	93180700	-3.992582887207601
chr4	93179800	93180800	-3.613570104018188
chr4	93179900	93180900	-3.5873475423159973
chr4	93180000	93181000	-3.149175857022096
chr4	93180100	93181100	-3.368536299681384
chr4	93180200	93181200	-2.609993151738204
chr4	93180300	93181300	-2.41906331975545
chr4	93180400	93181400	-2.635721288403631
chr4	93180500	93181500	-3.3527214610063303
chr4	93180600	93181600	-2.8910056909486475
chr4	93180700	93181700	-2.950349549513069
chr4	93180800	93181800	-2.414223535898555
chr4	93180900	93181900	-3.038708785918524
chr4	93181000	93182000	-2.5872666367689634
chr4	93181100	93182100	-2.05654510959258
chr4	93181200	93182200	-1.7502685360541492
chr4	93182300	93183300	-2.7825823002094032
chr4	93182400	93183400	-2.72297612859121
chr4	93182500	93183500	-3.174142775714887
chr4	93182600	93183600	-3.7797529182315333
chr4	93182700	93183700	-4.196357582668104
chr4	93182800	93183800	-4.692178989112152
chr4	93182900	93183900	-4.5191674040087815
chr4	93183000	93184000	-3.929715142600406
chr4	93183100	93184100	-3.3103225627950303
chr4	93183200	93184200	-3.2297072805412834
chr4	93183300	93184300	-2.1699282414387357
chr4	93183400	93184400	-1.5635360541847818
chr4	93183500	93184500	-0.6901643743988712
chr4	93184600	93185600	-0.8942475387350871
chr4	93184700	93185700	-2.298795713742248
chr4	93184800	93185800	-2.334962284536908
chr4	93184900	93185900	-2.7259233981697766
chr4	93185000	93186000	-3.9818291567604076
chr4	93185100	93186100	-4.030071454161353
chr4	93185200	93186200	-4.417854574441677
chr4	93185300	93186300	-4.672733268560372
chr4	93185400	93186400	-4.435373877111461
chr4	93185500	93186500	-3.9125656442837142
chr4	93185600	93186600	-3.6733952226963487
chr4	93185700	93186700	-2.430945081291795
chr4	93185800	93186800	-2.5365986312306146
chr4	93185900	93186900	-1.9526239191997128
chr4	93186000	93187000	-0.6068616448075212
chr4	93186100	93187100	-0.42642488049169947
chr4	93186200	93187200	0.06489005742253412
chr4	93186300	93187300	0.06986903063334754
chr4	93186400	93187400	-0.4858716191019928
chr4	93186500	93187500	-0.7791815744220894
chr4	93186600	93187600	-0.155832393592354
chr4	93186700	93187700	-0.507527349087753
chr4	93186800	93187800	-0.35203835503200503
chr4	93186900	93187900	-1.1030677547096792
chr4	93187000	93188000	-1.940576821268972
chr4	93187100	93188100	-1.9146608424865437
chr4	93187200	93188200	-1.5880059067248171
chr4	93187300	93188300	-0.9596792438689143
chr4	93187400	93188400	-0.3548991106320125
chr4	93187500	93188500	-0.4013961574547002
chr4	93187600	93188600	-0.990918492317382
chr4	93187700	93188700	-1.3078506284393123
chr4	93187800	93188800	-1.4122262548277025
chr4	93187900	93188900	-1.5757570718198617
chr4	93188000	93189000	-1.1331543563164483
chr4	93188100	93189100	-1.0873159023626078
chr4	93188200	93189200	-1.1354479470793986
chr4	93188300	93189300	-1.3024025524592269
chr4	93188400	93189400	-1.6355103827501396
chr4	93188500	93189500	-2.622288838641713
chr4	93188600	93189600	-2.8194397105737683
chr4	93188700	93189700	-2.5347966559205957
chr4	93188800	93189800	-2.067171284236344
chr4	93188900	93189900	-1.5396022792836308
chr4	93189000	93190000	-1.5579804404287663
chr4	93189100	93190100	-2.251951272846646
chr4	93189200	93190200	-2.669252645242971
chr4	93189300	93190300	-3.03344313829027
chr4	93189400	93190400	-3.1017191007388867
chr4	93189500	93190500	-2.578626287038017
chr4	93189600	93190600	-3.1634551446748445
chr4	93189700	93190700	-3.681417944334172
chr4	93189800	93190800	-4.454393670689258
chr4	93189900	93190900	-4.2753502668085845
chr4	93190000	93191000	-3.8265433416125414
chr4	93190100	93191100	-3.297254535964792
chr4	93190200	93191200	-3.3360156190163224
chr4	93190300	93191300	-2.728485748653924
chr4	93190400	93191400	-2.683931026510376
chr4	93190500	93191500	-2.0208142177933155
chr4	93190600	93191600	-1.3261768288127171
chr4	93190700	93191700	-2.212228329388652
chr4	93190800	93191800	-1.6223558098142252
chr4	93190900	93191900	-1.1645871330549684
chr4	93191000	93192000	-1.462421220441922
chr4	93191100	93192100	-1.5025629100718487
chr4	93191200	93192200	-1.182479014192727
chr4	93191300	93192300	-1.5907680050732345
chr4	93191400	93192400	-1.0379855314511532
chr4	93191500	93192500	-1.3447347847168274
chr4	93191600	93192600	-1.4619549198819095
chr4	93191700	93192700	0.04265765835824259
chr4	93192800	93193800	-2.3946564479921504
chr4	93192900	93193900	-2.3717032954872383
chr4	93193000	93194000	-2.1640929249349106
chr4	93193100	93194100	-2.9172387237495
chr4	93193200	93194200	-3.1509265971324285
chr4	93193300	93194300	-2.147015411886241
chr4	93193400	93194400	-2.711565400709583
chr4	93193500	93194500	-2.5721413011838568
chr4	93193600	93194600	-2.819718062231761
chr4	93193700	93194700	-2.8158987981225194
chr4	93193800	93194800	-3.0016539057584697
chr4	93193900	93194900	-3.1053859955460843
chr4	93194000	93195000	-3.2780004316452684
chr4	93194100	93195100	-3.016806462212377
chr4	93194200	93195200	-3.195715200643825
chr4	93194300	93195300	-3.0981120062060614
chr4	93194400	93195400	-2.5540867610406517
chr4	93194500	93195500	-1.9367236005343764
chr4	93194600	93195600	-1.5665813637632229
chr4	93194700	93195700	-1.63053478503546
chr4	93194800	93195800	-1.5558730148530744
chr4	93194900	93195900	-0.9206498137883122
chr4	93195000	93196000	-1.0490275750224793
chr4	93195100	93196100	-0.5558585761988939
chr4	93195200	93196200	0.2352329756869484
chr4	93195300	93196300	-0.12030494569225213
chr4	93195400	93196400	-0.2952086809198483
chr4	93195500	93196500	-0.9563056379931932
chr4	93195600	93196600	-1.243303167852614
chr4	93195700	93196700	-1.0767600976674478
chr4	93195800	93196800	-1.0108260815726389
chr4	93195900	93196900	-1.6253610038164676
chr4	93196000	93197000	-0.8723053381675276
chr4	93196100	93197100	-1.1940761646917697
chr4	93196200	93197200	-1.3722245382587082
chr4	93196300	93197300	-1.6952400774513483
chr4	93196400	93197400	-1.3838785171252286
chr4	93196500	93197500	-1.3730085176636109
chr4	93196600	93197600	-1.6892166198187246
chr4	93196700	93197700	-2.155857849993504
chr4	93196800	93197800	-2.1781609398164288
chr4	93196900	93197900	-1.5237674885713608
chr4	93197000	93198000	-2.1099978530667007
chr4	93197100	93198100	-2.4986938300244446
chr4	93197200	93198200	-1.994710662384364
chr4	93197300	93198300	-1.8710225608908064
chr4	93197400	93198400	-1.8938756163615689
chr4	93197500	93198500	-1.9172287843915592
chr4	93197600	93198600	-1.550579390273333
chr4	93197700	93198700	-0.8463916846745196
chr4	93197800	93198800	-1.1274908677192073
chr4	93197900	93198900	-1.8438552198308709
chr4	93198000	93199000	-1.7242169448142584
chr4	93198100	93199100	-1.314264481648084
chr4	93198200	93199200	-1.6895612567823264
chr4	93198300	93199300	-1.3389195048427367
chr4	93198400	93199400	-1.6430339821958069
chr4	93198500	93199500	-1.2530791198519236
chr4	93198600	93199600	-0.5808668757475561
chr4	93198700	93199700	-0.8249763215668985
chr4	93198800	93199800	-0.4160566394725497
chr4	93198900	93199900	-0.1617255923029647
chr4	93199000	93200000	-0.4901005013673329
chr4	93199100	93200100	-1.1914032019231342
chr4	93199200	93200200	-0.9893359174235822
chr4	93199300	93200300	-1.3393130298248752
chr4	93199400	93200400	-0.5919555720997466
chr4	93199500	93200500	-0.7074720178762028
chr4	93199600	93200600	-2.2082895817250305
chr4	93199700	93200700	-2.286269129564304
chr4	93199800	93200800	-2.4193541300667234
chr4	93199900	93200900	-2.174739099913201
chr4	93200000	93201000	-2.0028821664603136
chr4	93200100	93201100	-1.4797406085223452
chr4	93200200	93201200	-1.9149872472719431
chr4	93200300	93201300	-1.6526656906700026
chr4	93200400	93201400	-1.5790912755338036
chr4	93200500	93201500	-1.6909161064322409
chr4	93200600	93201600	-0.6801052269386357
chr4	93200700	93201700	-0.5143156534586584
chr4	93200800	93201800	-0.8888305593831801
chr4	93200900	93201900	-0.8435576535904956
chr4	93201000	93202000	-0.5980385900054669
chr4	93201100	93202100	-0.38539290578665264
chr4	93201200	93202200	0.07813347036087281
chr4	93201300	93202300	0.02361039871633177
chr4	93201400	93202400	-0.19675894756942325
chr4	93201500	93202500	0.16367155800453154
chr4	93201600	93202600	0.3274576374540289
chr4	93201700	93202700	-0.2294378840670513
chr4	93201800	93202800	-0.7015167010785852
chr4	93201900	93202900	-1.0854290490381415
chr4	93202000	93203000	-1.439286827837614
chr4	93202100	93203100	-1.2610823781527791
chr4	93202200	93203200	-1.5998542863749343
chr4	93202300	93203300	-1.7069230845233931
chr4	93202400	93203400	-1.8645161806188453
chr4	93202500	93203500	-2.488177457187777
chr4	93202600	93203600	-2.687644617096556
chr4	93202700	93203700	-2.2759431124764777
chr4	93202800	93203800	-1.534480379672012
chr4	93202900	93203900	-1.5646920722105602
chr4	93203000	93204000	-1.176475138534052
chr4	93203100	93204100	-1.1645949395219342
chr4	93203200	93204200	-1.5163062057071706
chr4	93203300	93204300	-0.8626607689291019
chr4	93203400	93204400	-1.3843891989303645
chr4	93203500	93204500	-1.6930160926961144
chr4	93203600	93204600	-1.9748853103389865
chr4	93203700	93204700	-3.0187627005993445
chr4	93203800	93204800	-2.9942913495865846
chr4	93203900	93204900	-2.491658991497945
chr4	93204000	93205000	-2.8911511540346098
chr4	93204100	93205100	-3.4688985056001163
chr4	93204200	93205200	-3.13717438245702
chr4	93204300	93205300	-4.306853133473873
chr4	93204400	93205400	-4.056008149994994
chr4	93204500	93205500	-4.325562399753916
chr4	93204600	93205600	-4.038648187502252
chr4	93204700	93205700	-3.1315723366006303
chr4	93204800	93205800	-4.514073171856535
chr4	93204900	93205900	-4.8035391592174514
chr4	93205000	93206000	-4.5277798619004965
chr4	93205100	93206100	-4.604874391903447
chr4	93205200	93206200	-4.608365103521995
chr4	93205300	93206300	-4.663032782404233
chr4	93205400	93206400	-5.197791027217035
chr4	93205500	93206500	-3.9164820459432086
chr4	93205600	93206600	-3.6214026059995432
chr4	93205700	93206700	-3.1582175989384047
chr4	93205800	93206800	-1.4865820481508891
chr4	93205900	93206900	-1.4246808669045792
chr4	93206000	93207000	-1.591911374492808
chr4	93206100	93207100	-0.6960585492685248
chr4	93206200	93207200	-0.6968263845922326
chr4	93206300	93207300	-0.3605842809036093
chr4	93206400	93207400	1.2230047228022891
chr4	93206500	93207500	1.0811259844547232
chr4	93206600	93207600	0.480072822793003
chr4	93206700	93207700	-0.06767468316022178
chr4	93206800	93207800	-0.2353998629731844
chr4	93206900	93207900	0.14693843737963566
chr4	93207000	93208000	-0.070076302647546
chr4	93207100	93208100	-0.599117856490725
chr4	93207200	93208200	-1.0313228355005737
chr4	93207300	93208300	-0.9910073108511872
chr4	93207400	93208400	-2.436260531005283
chr4	93207500	93208500	-2.734793030779203
chr4	93207600	93208600	-3.2975390517846512
chr4	93207700	93208700	-3.374062568897485
chr4	93207800	93208800	-3.6575596941293536
chr4	93207900	93208900	-4.2461823323849766
chr4	93208000	93209000	-4.230381435406254
chr4	93208100	93209100	-4.343760145961761
chr4	93208200	93209200	-3.855803260062277
chr4	93208300	93209300	-4.0300050160764895
chr4	93208400	93209400	-3.422394799441058
chr4	93208500	93209500	-3.3983086386894428
chr4	93208600	93209600	-2.801926241045229
chr4	93208700	93209700	-2.1005352010621854
chr4	93208800	93209800	-2.3878830708321477
chr4	93208900	93209900	-2.0378142979945664
chr4	93209400	93210400	-1.0377955750049372
chr4	93209700	93210700	-2.8783899763112197
chr4	93209800	93210800	-2.8589610320817362
chr4	93209900	93210900	-3.366176296357823
chr4	93210000	93211000	-3.818947956034405
chr4	93210100	93211100	-4.281529693804509
chr4	93210200	93211200	-4.252172050009674
chr4	93210300	93211300	-3.854145298490781
chr4	93210400	93211400	-4.636745261207636
chr4	93210500	93211500	-4.366470470654275
chr4	93210600	93211600	-4.8812484023656815
chr4	93210700	93211700	-4.0824281327642185
chr4	93210800	93211800	-3.8940880012486434
chr4	93210900	93211900	-4.040583364270039
chr4	93211000	93212000	-4.145400753691522
chr4	93211100	93212100	-4.5118387492303125
chr4	93211200	93212200	-4.218255252774267
chr4	93211300	93212300	-4.436727653629204
chr4	93211400	93212400	-4.361099414063045
chr4	93211500	93212500	-4.5344887573377095
chr4	93211600	93212600	-4.1849212583949145
chr4	93211700	93212700	-4.686230194037411
chr4	93211800	93212800	-4.849294868184022
chr4	93211900	93212900	-4.393705165168778
chr4	93212000	93213000	-4.100851598262311
chr4	93212100	93213100	-3.662280632346286
chr4	93212200	93213200	-3.2953612638399257
chr4	93212300	93213300	-3.5567245507416336
chr4	93212400	93213400	-3.376498118413558
chr4	93212500	93213500	-2.8531897733161125
chr4	93212600	93213600	-2.535327833143428
chr4	93212700	93213700	-2.62355461435808
chr4	93212800	93213800	-2.187055689311748
chr4	93212900	93213900	-1.6440685240381807
chr4	93213000	93214000	-2.438999151142484
chr4	93213100	93214100	-2.8326231149524683
chr4	93213200	93214200	-2.80828247574369
chr4	93213300	93214300	-1.9832378586718429
chr4	93213400	93214400	-2.077674904257871
chr4	93213500	93214500	-2.7617525065690565
chr4	93213600	93214600	-2.890238335668456
chr4	93213700	93214700	-2.2029581004311964
chr4	93213800	93214800	-2.3054468095818503
chr4	93213900	93214900	-2.65244938634364
chr4	93214000	93215000	-1.9992380571964814
chr4	93214100	93215100	-1.8931742528838544
chr4	93214200	93215200	-2.2136464330696795
chr4	93214300	93215300	-2.4471263946159696
chr4	93214400	93215400	-2.8776066678327727
chr4	93214500	93215500	-1.7238762430465784
chr4	93214600	93215600	-2.0483963513518657
chr4	93214700	93215700	-2.2203563132067328
chr4	93214800	93215800	-2.401140404592609
chr4	93214900	93215900	-2.9068300607827093
chr4	93215000	93216000	-2.999866676028616
chr4	93215100	93216100	-2.927422094998404
chr4	93215200	93216200	-2.5581858252302294
chr4	93215300	93216300	-2.7166554754975416
chr4	93215400	93216400	-2.0597927742610853
chr4	93215500	93216500	-2.925386052099319
chr4	93215600	93216600	-2.4056866088038005
chr4	93215700	93216700	-2.2791477480749265
chr4	93215800	93216800	-2.7270179038077256
chr4	93215900	93216900	-1.81462703823326
chr4	93216000	93217000	-1.450380848247968
chr4	93216100	93217100	-0.5764304849841503
chr4	93216200	93217200	-0.6370290742895969
chr4	93216300	93217300	-0.4528027207708536
chr4	93216400	93217400	-0.8141421393468782
chr4	93216500	93217500	-0.5943460169951802
chr4	93216600	93217600	-0.9954459450223878
chr4	93216700	93217700	-1.1322368566967036
chr4	93216800	93217800	-0.8695732646470452
chr4	93216900	93217900	-1.3427123233909315
chr4	93217000	93218000	-2.175802014021056
chr4	93217100	93218100	-3.2834541934249337
chr4	93217200	93218200	-3.2430619541065115
chr4	93217300	93218300	-3.261622626538689
chr4	93217400	93218400	-2.719175985492296
chr4	93217500	93218500	-2.03684919231372
chr4	93217600	93218600	-2.4142042760646536
chr4	93217700	93218700	-2.0325920777872195
chr4	93217800	93218800	-2.1259388096993264
chr4	93217900	93218900	-2.7920200673689197
chr4	93218000	93219000	-1.917187321709296
chr4	93218100	93219100	-2.080463804768398
chr4	93218200	93219200	-2.5010858524617285
chr4	93218300	93219300	-2.588413467057755
chr4	93218400	93219400	-2.7766409554509512
chr4	93218500	93219500	-3.1592990284213567
chr4	93218600	93219600	-2.4080622414148682
chr4	93218700	93219700	-2.9017207858032648
chr4	93218800	93219800	-2.476800623400872
chr4	93218900	93219900	-1.6046350379011274
chr4	93219000	93220000	-1.777896564597079
chr4	93219100	93220100	-1.2443679305158772
chr4	93219200	93220200	-1.1758611956925875
chr4	93219300	93220300	-1.5322818909806308
chr4	93219400	93220400	-1.5624701093708526
chr4	93219500	93220500	-2.285521344815211
chr4	93219600	93220600	-3.0195289357954915
chr4	93219700	93220700	-1.931652933841865
chr4	93219800	93220800	-2.052925208930059
chr4	93219900	93220900	-2.2846985685444805
chr4	93220000	93221000	-2.27357792840347
chr4	93220100	93221100	-2.290513538052968
chr4	93220200	93221200	-2.3711233008065467
chr4	93220300	93221300	-1.7760217943783552
chr4	93220400	93221400	-2.1815927144217624
chr4	93220500	93221500	-1.7443927325069628
chr4	93220600	93221600	-1.6130782775000927
chr4	93220700	93221700	-2.6327920722960187
chr4	93220800	93221800	-2.8529887341499283
chr4	93220900	93221900	-2.4850954492213866
chr4	93221000	93222000	-2.2677810956697826
chr4	93221100	93222100	-1.9547250395403124
chr4	93221200	93222200	-1.632111873251041
chr4	93221300	93222300	-2.3481379752269085
chr4	93221400	93222400	-1.9993865075480663
chr4	93221500	93222500	-1.7286330857513807
chr4	93221600	93222600	-1.312635491329756
chr4	93221700	93222700	-0.9741322158661384
chr4	93221800	93222800	-0.2428376976467621
chr4	93221900	93222900	-0.3222817894761517
chr4	93222000	93223000	-0.05239496029245955
chr4	93222100	93223100	-0.7207862040426682
chr4	93222200	93223200	-1.1278520452664569
chr4	93222300	93223300	-0.5376230969295762
chr4	93222400	93223400	-0.5265021538094409
chr4	93222500	93223500	-0.8568497536357664
chr4	93222600	93223600	-0.5533903908605439
chr4	93222700	93223700	-1.047390580108466
chr4	93222800	93223800	-1.2063934392978612
chr4	93222900	93223900	-1.4163141033867022
chr4	93223000	93224000	-2.2255684190591043
chr4	93223100	93224100	-2.513405594348772
chr4	93223200	93224200	-2.020634002327057
chr4	93223300	93224300	-2.0862360496747425
chr4	93223400	93224400	-2.295054007719337
chr4	93223500	93224500	-2.1308147504978234
chr4	93223600	93224600	-2.6670642835388563
chr4	93223700	93224700	-1.6059281658289486
chr4	93223800	93224800	-1.4806297681669331
chr4	93223900	93224900	-1.1773955126013786
chr4	93224000	93225000	-1.0144495951990309
chr4	93224100	93225100	-1.1583383917360108
chr4	93224200	93225200	-1.405243608678022
chr4	93224300	93225300	-1.1116413471620026
chr4	93224400	93225400	-1.188951062467687
chr4	93224500	93225500	-1.4034575839895964
chr4	93224600	93225600	-0.7945367465767376
chr4	93224700	93225700	-1.8020548137331327
chr4	93224800	93225800	-2.0703424978359
chr4	93224900	93225900	-3.0146125337577527
chr4	93225000	93226000	-2.9811623605562465
chr4	93225100	93226100	-1.6239110310164475
chr4	93225200	93226200	-1.4821345784523887
chr4	93225300	93226300	-1.7426846709205006
chr4	93225400	93226400	-1.9321658817879144
chr4	93225500	93226500	-2.049094693580591
chr4	93225600	93226600	-2.705966403570701
chr4	93225700	93226700	-2.389967097048655
chr4	93225800	93226800	-2.6319629113497154
chr4	93225900	93226900	-1.3991033803882178
chr4	93226000	93227000	-1.1889648415597693
chr4	93226100	93227100	-1.4491522634708092
chr4	93226200	93227200	-2.1058533867487625
chr4	93226300	93227300	-2.3159477106537296
chr4	93226400	93227400	-1.8075342387192777
chr4	93226500	93227500	-1.3550506037966579
chr4	93226600	93227600	-1.246909254646238
chr4	93226700	93227700	-2.0099191918775894
chr4	93226800	93227800	-1.9627396549854497
chr4	93226900	93227900	-3.132096526728185
chr4	93227000	93228000	-3.427347922417555
chr4	93227100	93228100	-4.32427099485605
chr4	93227200	93228200	-3.4504611487707137
chr4	93227300	93228300	-2.7044290314156534
chr4	93227400	93228400	-3.0638454377641517
chr4	93227500	93228500	-3.32714138131137
chr4	93227600	93228600	-4.098895352279362
chr4	93227700	93228700	-3.447706106127752
chr4	93227800	93228800	-2.7234930972594724
chr4	93227900	93228900	-2.0533245501396955
chr4	93228000	93229000	-1.8164868272834134
chr4	93228100	93229100	-1.1486058385047535
chr4	93228200	93229200	-1.4920402633790824
chr4	93228300	93229300	-2.359973283627164
chr4	93228400	93229400	-2.0535700390722837
chr4	93228500	93229500	-1.7707489050024543
chr4	93228600	93229600	-0.3919146981507641
chr4	93228700	93229700	0.023924680253019373
chr4	93228800	93229800	-0.5613002714818879
chr4	93228900	93229900	-1.547075307776176
chr4	93229000	93230000	-1.4405590517191937
chr4	93229100	93230100	-2.087627814297432
chr4	93229200	93230200	-1.6420584814706396
chr4	93229300	93230300	-1.9328928477547769
chr4	93229400	93230400	-1.7779565136841258
chr4	93229500	93230500	-2.372982544576605
chr4	93229600	93230600	-3.3044490565444056
chr4	93229700	93230700	-3.942345944991216
chr4	93229800	93230800	-3.905786759807544
chr4	93229900	93230900	-3.3163297956192714
chr4	93230000	93231000	-3.3614906384251095
chr4	93230100	93231100	-3.191348360152582
chr4	93230200	93231200	-3.838278697390969
chr4	93230300	93231300	-3.7452973550716697
chr4	93230400	93231400	-3.8628999781366695
chr4	93231400	93232400	-3.0489297991337345
chr4	93231500	93232500	-2.312098051471512
chr4	93231600	93232600	-1.6170410805924078
chr4	93231700	93232700	-1.3781849357442464
chr4	93231800	93232800	-1.3514714580727079
chr4	93231900	93232900	-0.955919324095525
chr4	93232000	93233000	-0.3370024910176098
chr4	93232100	93233100	-0.44486042792726777
chr4	93232200	93233200	0.03198752839084732
chr4	93232300	93233300	-0.11036753753566726
chr4	93232400	93233400	0.7707019853391677
chr4	93232600	93233600	0.22729557836270145
chr4	93232700	93233700	-0.3225036471351012
chr4	93232800	93233800	-0.3278870824461455
chr4	93232900	93233900	-0.9482479066291212
chr4	93233000	93234000	-0.8703391946097987
chr4	93233100	93234100	-1.1248856215087788
chr4	93233200	93234200	-1.6997493852720933
chr4	93233300	93234300	-0.8035294137768267
chr4	93233400	93234400	-2.140984498180209
chr4	93233500	93234500	-2.1128641660085408
chr4	93233600	93234600	-2.6644319250729205
chr4	93233700	93234700	-2.149339669845284
chr4	93234700	93235700	-1.1876317092135718
chr4	93234800	93235800	-1.8976274471341943
chr4	93234900	93235900	-2.2116584581917413
chr4	93235000	93236000	-2.143461673449262
chr4	93235100	93236100	-1.4327584399691211
chr4	93235200	93236200	-1.2196204046437733
chr4	93235300	93236300	-1.4166454381425166
chr4	93235400	93236400	-1.3678007852594043
chr4	93235500	93236500	-1.3461323856886518
chr4	93235600	93236600	-0.9998676762155044
chr4	93235700	93236700	-1.3453046392240169
chr4	93235800	93236800	-0.8915076088516121
chr4	93235900	93236900	-1.7739805470851202
chr4	93236000	93237000	-2.4170389131641907
chr4	93236100	93237100	-2.0361707307053294
chr4	93236200	93237200	-1.6128850345742909
chr4	93236300	93237300	-1.3574836321499486
chr4	93236400	93237400	-0.9634299567138734
chr4	93236500	93237500	-0.6317688518540289
chr4	93236600	93237600	-1.7982493493424945
chr4	93236700	93237700	-1.5001557329683797
chr4	93236800	93237800	-1.7904372427152648
chr4	93236900	93237900	-1.7387804449821656
chr4	93237000	93238000	-1.274487205239425
chr4	93237100	93238100	-2.311368358130044
chr4	93237200	93238200	-2.7231164656550786
chr4	93237300	93238300	-2.3476396056915863
chr4	93237400	93238400	-1.9593988159151718
chr4	93237500	93238500	-1.6339093855493514
chr4	93237600	93238600	-1.0926960481549295
chr4	93237700	93238700	-2.102946078161741
chr4	93237800	93238800	-1.8561893398350688
chr4	93237900	93238900	-1.2671084085643705
chr4	93238000	93239000	-1.1958985296017197
chr4	93238100	93239100	-0.36089955622574055
chr4	93238200	93239200	0.32033456855140474
chr4	93238300	93239300	0.0970003638893068
chr4	93238400	93239400	-0.3981701102864637
chr4	93238500	93239500	-1.2776486671431877
chr4	93238600	93239600	-0.5469294341806075
chr4	93238700	93239700	0.6265744515249829
chr4	93238800	93239800	0.3810260211867887
chr4	93238900	93239900	0.21086885722331733
chr4	93239000	93240000	-0.024103108041230177
chr4	93239100	93240100	0.21836383547279345
chr4	93239200	93240200	-0.4014761100349574
chr4	93239300	93240300	-1.177253654999206
chr4	93239400	93240400	-1.5051286691371069
chr4	93239500	93240500	-2.079576782775632
chr4	93239600	93240600	-2.298824434326113
chr4	93239700	93240700	-1.6909630274826055
chr4	93239800	93240800	-1.938273960256432
chr4	93239900	93240900	-1.4603666828375796
chr4	93240000	93241000	-1.3023417365796168
chr4	93240100	93241100	-1.2599393413791682
chr4	93240200	93241200	-1.2133908877686268
chr4	93240300	93241300	-0.8064874588083191
chr4	93240400	93241400	-0.9792650887788928
chr4	93240500	93241500	-0.18730918245211736
chr4	93240600	93241600	-0.42501395991750607
chr4	93240700	93241700	-0.9805309428280788
chr4	93240800	93241800	-0.5821797748505821
chr4	93240900	93241900	-0.8918694822282459
chr4	93241000	93242000	-0.449566675545774
chr4	93241100	93242100	-0.6486450016432687
chr4	93241200	93242200	-1.1627227585934792
chr4	93241300	93242300	-1.628413857412936
chr4	93241400	93242400	-1.908831004168564
chr4	93241500	93242500	-2.600382547274813
chr4	93241600	93242600	-2.571604041154479
chr4	93241700	93242700	-2.2343170432959107
chr4	93241800	93242800	-2.2703532101798065
chr4	93241900	93242900	-1.931910309202284
chr4	93242000	93243000	-2.478453625049128
chr4	93242100	93243100	-2.494931944405208
chr4	93242200	93243200	-2.4140997844838528
chr4	93242300	93243300	-1.7938500831806417
chr4	93242400	93243400	-1.6104055574292475
chr4	93242500	93243500	-1.4559460297641265
chr4	93242600	93243600	-1.0542980170826028
chr4	93242700	93243700	-1.6117918105273024
chr4	93242800	93243800	-1.5556286376718682
chr4	93242900	93243900	-1.7602083436096687
chr4	93243000	93244000	-1.374959692559084
chr4	93243100	93244100	-1.3514679871663895
chr4	93243200	93244200	-1.000221647705612
chr4	93243300	93244300	-0.92736762652029
chr4	93243400	93244400	-1.12702697166029
chr4	93243500	93244500	-0.5271270525387522
chr4	93243600	93244600	-0.4260281181765755
chr4	93243700	93244700	0.4567365622389705
chr4	93243800	93244800	0.28754110249511944
chr4	93243900	93244900	0.09605848563386434
chr4	93244000	93245000	-0.7838748163432434
chr4	93244100	93245100	-1.2715514532814156
chr4	93244200	93245200	-0.17231004288898802
chr4	93244300	93245300	-0.4562512786307037
chr4	93244400	93245400	0.07326840449887215
chr4	93244500	93245500	0.05783459060097596
chr4	93244600	93245600	-0.35910145209054284
chr4	93244700	93245700	-0.6616803639677324
chr4	93244800	93245800	-0.4737973404061431
chr4	93244900	93245900	0.15014317854418105
chr4	93245000	93246000	1.5624397692924585
chr4	93245100	93246100	1.4695289338678459
chr4	93245200	93246200	0.7950117646544488
chr4	93245300	93246300	0.8314044992173105
chr4	93245400	93246400	0.703433678508869
chr4	93245500	93246500	0.8804640977780391
chr4	93246400	93247400	-0.8960536251741709
chr4	93246500	93247500	-0.410042700769915
chr4	93246600	93247600	-0.8980025295792912
chr4	93246700	93247700	-0.9080532772920517
chr4	93246800	93247800	-0.4452169376306887
chr4	93246900	93247900	-0.20839464227308946
chr4	93247000	93248000	0.23874654127135328
chr4	93247100	93248100	0.4882364284412282
chr4	93247200	93248200	0.4390509812446261
chr4	93247300	93248300	0.7009743330041074
chr4	93247400	93248400	1.3134570080838597
chr4	93247500	93248500	0.9559002430045966
chr4	93247600	93248600	1.4892247095715163
chr4	93247700	93248700	1.1743394934406213
chr4	93247800	93248800	0.29499641930546244
chr4	93247900	93248900	0.4763971987937608
chr4	93248000	93249000	0.03165716032585857
chr4	93248100	93249100	0.09380888800026753
chr4	93248200	93249200	-0.3810725298432571
chr4	93248300	93249300	-0.8684330330638695
chr4	93248400	93249400	-1.8696494937372088
chr4	93248500	93249500	-2.2073470710597958
chr4	93248600	93249600	-2.653546975957936
chr4	93248700	93249700	-2.570983490809448
chr4	93248800	93249800	-2.335636435484536
chr4	93249200	93250200	-2.4534200130472623
chr4	93249300	93250300	-3.020980942206727
chr4	93249400	93250400	-2.5410544503285366
chr4	93249500	93250500	-2.609067738265063
chr4	93249700	93250700	-2.1309613693355125
chr4	93249800	93250800	-1.8332271619510558
chr4	93249900	93250900	-2.0666112624188053
chr4	93250000	93251000	-1.5395854957587158
chr4	93250100	93251100	-1.3282318551207142
chr4	93250200	93251200	-0.9440010286627551
chr4	93250300	93251300	0.1129518004664622
chr4	93250400	93251400	-0.10168713150147228
chr4	93250500	93251500	-0.6651805314344876
chr4	93250600	93251600	-0.8072007332070741
chr4	93250700	93251700	-1.1976630990527106
chr4	93250800	93251800	-1.4398608527307308
chr4	93250900	93251900	-1.193636430297981
chr4	93251000	93252000	-1.0484377610312268
chr4	93251100	93252100	-1.4603776840670066
chr4	93251200	93252200	-1.2214276519325429
chr4	93251300	93252300	-1.5430696910576511
chr4	93253100	93254100	-2.784296821469639
chr4	93253200	93254200	-2.4808755087751404
chr4	93253300	93254300	-2.780463591773494
chr4	93253400	93254400	-2.6051050147595576
chr4	93253500	93254500	-2.2178074191191786
chr4	93253600	93254600	-2.0484769566297603
chr4	93253700	93254700	-1.6169080921317611
chr4	93253800	93254800	-1.618722622457213
chr4	93253900	93254900	-1.1667054480158607
chr4	93254500	93255500	-2.099027854662126
chr4	93254600	93255600	-1.6547506244500538
chr4	93254700	93255700	-1.9286542276816183
chr4	93254800	93255800	-2.1639031673099485
chr4	93254900	93255900	-2.2918155149542985
chr4	93255000	93256000	-2.77418130509428
chr4	93255100	93256100	-3.2013174435177234
chr4	93255200	93256200	-2.7739473783297366
chr4	93255300	93256300	-2.8664617388512816
chr4	93255400	93256400	-3.250691629089685
chr4	93255500	93256500	-3.756527775311995
chr4	93255600	93256600	-4.347648076468008
chr4	93255700	93256700	-3.7548437002967057
chr4	93255800	93256800	-3.824269956334238
chr4	93255900	93256900	-3.338924846511984
chr4	93256000	93257000	-3.0387989609055133
chr4	93256100	93257100	-2.13507090165979
chr4	93256200	93257200	-2.4074450656463786
chr4	93256300	93257300	-0.9999679467097038
chr4	93256400	93257400	-1.3112016390672223
chr4	93256500	93257500	-1.498634365704081
chr4	93256600	93257600	-1.2905931754103042
chr4	93256700	93257700	-1.127731446858632
chr4	93256800	93257800	-0.7177952152040716
chr4	93256900	93257900	-0.9898222834180792
chr4	93257000	93258000	-0.48029740599928045
chr4	93257100	93258100	-0.7097891249165453
chr4	93257200	93258200	-0.026982958677972242
chr4	93257300	93258300	-1.3316591127746855
chr4	93257400	93258400	-0.9657633846792588
chr4	93257500	93258500	-0.9621463451538088
chr4	93257600	93258600	-0.9901229500816504
chr4	93257700	93258700	-2.5331001290440405
chr4	93257800	93258800	-2.903098187287893
chr4	93257900	93258900	-2.6159370766611327
chr4	93258000	93259000	-2.993762997092222
chr4	93258100	93259100	-3.9789457803784614
chr4	93258200	93259200	-3.938778301371413
chr4	93258300	93259300	-3.7921214555516074
chr4	93258400	93259400	-3.434122347030602
chr4	93258500	93259500	-3.068295472660161
chr4	93258600	93259600	-2.9799774798257275
chr4	93258700	93259700	-2.460165639724794
chr4	93258800	93259800	-2.001187081308004
chr4	93258900	93259900	-2.321561803893752
chr4	93259000	93260000	-2.150677014708337
chr4	93259100	93260100	-1.5183219963318495
chr4	93259200	93260200	-2.901866776814222
chr4	93259300	93260300	-2.758630620301913
chr4	93259500	93260500	-3.5479450291667636
chr4	93259600	93260600	-3.3033706018077216
chr4	93259700	93260700	-3.0747219019680183
chr4	93259800	93260800	-3.2250463233204765
chr4	93259900	93260900	-3.0913624761174434
chr4	93260000	93261000	-2.524808234584706
chr4	93260100	93261100	-2.378199555375975
chr4	93260200	93261200	-1.5219514704271144
chr4	93260300	93261300	-1.616644477969806
chr4	93260400	93261400	-1.977901837539328
chr4	93260500	93261500	-1.2165147019819136
chr4	93260600	93261600	-1.0799552866568407
chr4	93260700	93261700	-0.8622873064593413
chr4	93260800	93261800	-0.6736337463751423
chr4	93260900	93261900	-0.9260387560863405
chr4	93261000	93262000	-1.3727779242552562
chr4	93261100	93262100	-1.9928062606121848
chr4	93261200	93262200	-1.4908141556696357
chr4	93261300	93262300	-1.5919830318351158
chr4	93261400	93262400	-0.7868232650642719
chr4	93261500	93262500	-1.5605512212318309
chr4	93261600	93262600	-1.7675064935570646
chr4	93261700	93262700	-2.1136132650698505
chr4	93261800	93262800	-2.139343422465036
chr4	93261900	93262900	-2.3565733567047262
chr4	93262000	93263000	-3.578895747222194
chr4	93262100	93263100	-2.8724125682737744
chr4	93262200	93263200	-3.3153517579698466
chr4	93262300	93263300	-3.670856717129552
chr4	93262400	93263400	-4.452253335525199
chr4	93262500	93263500	-4.415132650837074
chr4	93262600	93263600	-4.124665968367877
chr4	93262700	93263700	-4.102417481503485
chr4	93262800	93263800	-4.453829726547784
chr4	93262900	93263900	-3.756328991947431
chr4	93263000	93264000	-2.748511442197407
chr4	93263100	93264100	-2.559710092155908
chr4	93263200	93264200	-1.9888886149386087
chr4	93263300	93264300	-2.2777322839335343
chr4	93263400	93264400	-2.170264519814738
chr4	93263500	93264500	-1.803157347699464
chr4	93263600	93264600	-1.8664611089122245
chr4	93263700	93264700	-1.6938623149319911
chr4	93263800	93264800	-0.7054025075813543
chr4	93263900	93264900	-0.9127247173053488
chr4	93264800	93265800	-2.440995090936049
chr4	93264900	93265900	-2.9178172921511805
chr4	93265000	93266000	-2.735910159056954
chr4	93265100	93266100	-2.411317645239508
chr4	93265200	93266200	-2.7414433412919705
chr4	93265300	93266300	-2.9134666737698
chr4	93265400	93266400	-2.542791181161859
chr4	93265500	93266500	-2.2201103447412103
chr4	93265600	93266600	-2.3835631063493965
chr4	93265700	93266700	-1.860495945343044
chr4	93265800	93266800	-2.017403052454644
chr4	93265900	93266900	-1.5137662958737947
chr4	93267200	93268200	-0.4046435773311088
chr4	93267300	93268300	0.16293914736437326
chr4	93267400	93268400	-0.4087933636765222
chr4	93267500	93268500	-0.9418605168992532
chr4	93267600	93268600	-0.9542835163860766
chr4	93267700	93268700	-0.7226869203326182
chr4	93267800	93268800	-0.5671907373405916
chr4	93267900	93268900	-0.16907429316803785
chr4	93268000	93269000	-0.5623111338724739
chr4	93268100	93269100	-0.9971866685010704
chr4	93268200	93269200	-1.5188668620135828
chr4	93268300	93269300	-2.4256087905137664
chr4	93268400	93269400	-2.5702608511042904
chr4	93268500	93269500	-1.8719054628075824
chr4	93268600	93269600	-2.4641259474925006
chr4	93268700	93269700	-3.1030564124794484
chr4	93268800	93269800	-3.3075652670121785
chr4	93268900	93269900	-3.3620465405935565
chr4	93269000	93270000	-2.614452716747394
chr4	93269100	93270100	-1.9327609218655792
chr4	93269200	93270200	-1.6111871953048458
chr4	93269300	93270300	-0.3952830919985396
chr4	93269400	93270400	0.3108364790282359
chr4	93269500	93270500	-0.16707824025416695
chr4	93269600	93270600	-0.17878641889368252
chr4	93269700	93270700	-0.4199600819908848
chr4	93269800	93270800	-0.22135021389589732
chr4	93269900	93270900	-0.6070725740971095
chr4	93270000	93271000	-0.11339206653046133
chr4	93270100	93271100	-0.8187151030717619
chr4	93270200	93271200	-0.5370037910846671
chr4	93270300	93271300	-1.2415848892672792
chr4	93270400	93271400	-1.2022033410432145
chr4	93270500	93271500	-0.5965577974325439
chr4	93270600	93271600	-0.5493896593868207
chr4	93270700	93271700	-0.07765854562251527
chr4	93270800	93271800	-0.40126415494632495
chr4	93270900	93271900	-0.24333260596052245
chr4	93271000	93272000	-1.4852720547922453
chr4	93271100	93272100	-0.5640560690353732
chr4	93271200	93272200	-0.4746463204738308
chr4	93271300	93272300	-0.1102289790040869
chr4	93271400	93272400	-0.014576533842724781
chr4	93272800	93273800	-0.14019830343997675
chr4	93272900	93273900	-0.9532896506979001
chr4	93273000	93274000	-0.5826042494613359
chr4	93273100	93274100	-0.5815762005182883
chr4	93273200	93274200	-0.5801425983184008
chr4	93273300	93274300	-0.5751432544731562
chr4	93273400	93274400	-0.35446394395396696
chr4	93273500	93274500	0.2751720145130763
chr4	93273600	93274600	0.09181146284598404
chr4	93273700	93274700	0.14277900613581707
chr4	93273800	93274800	-0.2958852769529525
chr4	93273900	93274900	0.12663140817908364
chr4	93274000	93275000	-0.9377299678712321
chr4	93274100	93275100	-1.8726581739362869
chr4	93274200	93275200	-2.4271504181834667
chr4	93274300	93275300	-1.8568826418268694
chr4	93274400	93275400	-2.3221879125183085
chr4	93274500	93275500	-2.3231958580241288
chr4	93274600	93275600	-2.7619101311578467
chr4	93274700	93275700	-2.6588873026303057
chr4	93274800	93275800	-1.9342127173420465
chr4	93274900	93275900	-1.8770392445159327
chr4	93275000	93276000	-1.9055674195374557
chr4	93275100	93276100	-1.3280430093325557
chr4	93275200	93276200	-0.3510604308715127
chr4	93275300	93276300	-1.4668508057812195
chr4	93275400	93276400	-1.4117028960485538
chr4	93275500	93276500	-1.4960001883561789
chr4	93275600	93276600	-0.9240702657335028
chr4	93275700	93276700	-1.4770933563030395
chr4	93275800	93276800	-1.6162062714268606
chr4	93275900	93276900	-1.5592757782296056
chr4	93276000	93277000	-1.3609951205396207
chr4	93276100	93277100	-1.721538013168483
chr4	93276200	93277200	-2.1417201278441
chr4	93276300	93277300	-1.6065185199666319
chr4	93276400	93277400	-1.4084091696268055
chr4	93276500	93277500	-1.8995571052891875
chr4	93276600	93277600	-2.5999906647368616
chr4	93276700	93277700	-2.1553658857133686
chr4	93276800	93277800	-2.762186268366215
chr4	93276900	93277900	-3.4783056299017296
chr4	93277000	93278000	-3.158489945843762
chr4	93277100	93278100	-2.6836887908563263
chr4	93277200	93278200	-2.6175526006945384
chr4	93277300	93278300	-2.5028417608652087
chr4	93277400	93278400	-2.4130014156274204
chr4	93277500	93278500	-1.9558034403142823
chr4	93277600	93278600	-1.319983917384619
chr4	93277700	93278700	-1.4417252527275486
chr4	93277800	93278800	-1.13363681692647
chr4	93277900	93278900	-0.2799487481592874
chr4	93278000	93279000	0.744955192660648
chr4	93278100	93279100	0.9073195180722518
chr4	93278200	93279200	0.3849988543917946
chr4	93278300	93279300	0.2450326510658734
chr4	93278400	93279400	0.7432130166295865
chr4	93278500	93279500	0.4808338700623317
chr4	93278600	93279600	0.008370281915049555
chr4	93278700	93279700	-0.29125306332694645
chr4	93278800	93279800	-0.8595116963069174
chr4	93278900	93279900	-0.9180124083398098
chr4	93279000	93280000	-1.7535272711964778
chr4	93279100	93280100	-2.302417268345975
chr4	93279200	93280200	-1.8734738466754373
chr4	93279300	93280300	-1.1729523933717214
chr4	93279400	93280400	-1.728965616798753
chr4	93279500	93280500	-1.7455121904721882
chr4	93279600	93280600	-1.6398838567194252
chr4	93279700	93280700	-1.1687921499627776
chr4	93279800	93280800	-1.1359572511581326
chr4	93279900	93280900	-0.9925580706611776
chr4	93280000	93281000	-1.445742232670861
chr4	93280100	93281100	-1.5802034776996274
chr4	93280200	93281200	-1.7935057196886153
chr4	93280300	93281300	-1.9606515789864416
chr4	93280400	93281400	-1.7258131971290809
chr4	93280500	93281500	-1.7077810259592272
chr4	93280600	93281600	-1.9575940499405229
chr4	93280700	93281700	-1.9156714606660896
chr4	93280800	93281800	-1.967652267877056
chr4	93280900	93281900	-2.108878237358748
chr4	93281000	93282000	-1.9051034538993115
chr4	93281100	93282100	-1.1917831189292252
chr4	93281200	93282200	-1.5676264429622673
chr4	93281300	93282300	-2.1728912542630057
chr4	93281400	93282400	-1.9699211914529329
chr4	93281500	93282500	-1.3654185876142777
chr4	93281600	93282600	-1.1504225320707966
chr4	93281700	93282700	-1.6117580423196514
chr4	93281800	93282800	-1.5673918539837688
chr4	93281900	93282900	-1.7711900844052793
chr4	93282000	93283000	-1.4021436072795281
chr4	93282100	93283100	-1.8735063479177785
chr4	93282200	93283200	-0.9174960824631828
chr4	93282300	93283300	-0.936319612251624
chr4	93282400	93283400	-1.5366428642287069
chr4	93282500	93283500	-1.6378833131946795
chr4	93282600	93283600	-1.6755066298709709
chr4	93282700	93283700	-0.953792322465816
chr4	93282800	93283800	-0.6317291979444597
chr4	93282900	93283900	-0.20488534986958365
chr4	93283000	93284000	-0.7654161318049195
chr4	93283100	93284100	-0.4806307197639369
chr4	93283200	93284200	-0.4757137156915124
chr4	93283300	93284300	-0.4760240582348928
chr4	93283400	93284400	-0.4876502216381977
chr4	93283500	93284500	-1.1187464726541632
chr4	93283600	93284600	-0.3437702389235476
chr4	93283700	93284700	-0.8237554198045405
chr4	93283800	93284800	-1.0290564133125542
chr4	93283900	93284900	-1.4785841409008282
chr4	93284000	93285000	-1.2249483980536262
chr4	93284100	93285100	-1.1790881804630875
chr4	93284200	93285200	-2.0008073693106825
chr4	93285200	93286200	-1.3163965294423732
chr4	93285300	93286300	-1.178041464957901
chr4	93285400	93286400	-0.8544884684553878
chr4	93285500	93286500	-0.7212657398108787
chr4	93285600	93286600	-1.0920809272370942
chr4	93285700	93286700	-1.4596800455765575
chr4	93285800	93286800	-1.1939370410636965
chr4	93285900	93286900	-0.5829582690356044
chr4	93286000	93287000	-0.5006770546598609
chr4	93286100	93287100	-0.29334563677263914
chr4	93286200	93287200	-1.0757403199995186
chr4	93286300	93287300	-0.8280722181312039
chr4	93286400	93287400	-1.5211482300264398
chr4	93286500	93287500	-1.463700251393139
chr4	93286600	93287600	-1.4289174816717227
chr4	93286700	93287700	-0.7917231613098279
chr4	93286800	93287800	-1.7601622828468333
chr4	93286900	93287900	-1.5843840851744866
chr4	93287000	93288000	-1.3847292705830547
chr4	93287100	93288100	-1.723654209225305
chr4	93287200	93288200	-1.4770196427043658
chr4	93287300	93288300	-1.988325597004311
chr4	93287400	93288400	-1.308472171135198
chr4	93287500	93288500	-1.1648080896013435
chr4	93287600	93288600	-1.1383385539460271
chr4	93287700	93288700	-2.1409133624009367
chr4	93287800	93288800	-1.2337273504339068
chr4	93287900	93288900	-1.6377501614386396
chr4	93288000	93289000	-2.6102148043797584
chr4	93288100	93289100	-2.1775532592893883
chr4	93288200	93289200	-1.2830725493664392
chr4	93288300	93289300	-0.8700736274417132
chr4	93288400	93289400	-1.3175846161357692
chr4	93288500	93289500	-2.1151029617869224
chr4	93288600	93289600	-1.9345603709182888
chr4	93288700	93289700	-0.9678926564050572
chr4	93288800	93289800	-1.2375348074549977
chr4	93288900	93289900	-1.0835781094602963
chr4	93289000	93290000	-0.40908209899015446
chr4	93289100	93290100	-0.3826414781770536
chr4	93289200	93290200	-1.2165395925167637
chr4	93289300	93290300	-1.5861801009296332
chr4	93289400	93290400	-1.5195023282015965
chr4	93289500	93290500	-0.9070632623820672
chr4	93289600	93290600	-1.0011778992864655
chr4	93289700	93290700	-0.8520369034835221
chr4	93289800	93290800	-0.7460861165266088
chr4	93291000	93292000	-1.6001892225307361
chr4	93291100	93292100	-2.020032334733562
chr4	93291200	93292200	-1.871967231046317
chr4	93291300	93292300	-2.3535238079482315
chr4	93291400	93292400	-2.168729122081092
chr4	93291500	93292500	-1.7028783455898835
chr4	93291600	93292600	-1.361755092701742
chr4	93291700	93292700	-2.093954326580384
chr4	93291800	93292800	-2.017185336796347
chr4	93291900	93292900	-1.9886677002731248
chr4	93292000	93293000	-2.0839720846599104
chr4	93292100	93293100	-1.6954619808618658
chr4	93292200	93293200	-1.0700114670902248
chr4	93292300	93293300	-1.6468597766725648
chr4	93292400	93293400	-1.4285292163072398
chr4	93292500	93293500	-1.2821701518608264
chr4	93292600	93293600	-1.1869035386595777
chr4	93292700	93293700	-0.5144825064530647
chr4	93292800	93293800	-0.7177360200790691
chr4	93292900	93293900	-0.6246794321987501
chr4	93293000	93294000	-0.8099275816971391
chr4	93293100	93294100	-0.7064145176704417
chr4	93293200	93294200	-1.1215369637059829
chr4	93293300	93294300	-0.6523690621341828
chr4	93293400	93294400	-1.0273822845714016
chr4	93293500	93294500	-0.9637543860067056
chr4	93293600	93294600	-1.4109692520123895
chr4	93293700	93294700	-0.9204436250128412
chr4	93293800	93294800	-0.6835056478069237
chr4	93293900	93294900	-0.6033978648351331
chr4	93294000	93295000	-0.17954781816413498
chr4	93294100	93295100	-0.4053458619975539
chr4	93294200	93295200	-0.4852706767562592
chr4	93294300	93295300	-0.6406626861259132
chr4	93294400	93295400	-0.7996430020163328
chr4	93294500	93295500	-0.9759254071551412
chr4	93294600	93295600	-0.9319281561780788
chr4	93294700	93295700	-1.1914180970702908
chr4	93294800	93295800	-1.7272471647508296
chr4	93294900	93295900	-2.0261480750323293
chr4	93295000	93296000	-2.791530126885866
chr4	93295100	93296100	-2.6974834066805675
chr4	93295200	93296200	-2.6983331675774007
chr4	93295300	93296300	-2.070271288659076
chr4	93296300	93297300	-2.269514518262769
chr4	93296400	93297400	-1.7216204807084765
chr4	93296500	93297500	-0.9729135828015044
chr4	93296600	93297600	-1.6518271004570335
chr4	93296700	93297700	-1.834742183086958
chr4	93296800	93297800	-2.080020597401296
chr4	93296900	93297900	-2.3692442023766356
chr4	93297000	93298000	-2.524643402137963
chr4	93297100	93298100	-2.274021687970039
chr4	93297200	93298200	-1.872954424486661
chr4	93297300	93298300	-1.4697718943891591
chr4	93297400	93298400	-1.5961179106511318
chr4	93297500	93298500	-1.7280000483628777
chr4	93297600	93298600	-2.1225979282289247
chr4	93297700	93298700	-1.2288913544970927
chr4	93297800	93298800	-0.8410588330284117
chr4	93297900	93298900	-0.743624746521092
chr4	93298000	93299000	-0.5399017091195634
chr4	93298100	93299100	-0.6906349068009052
chr4	93298200	93299200	-0.415852837867504
chr4	93298300	93299300	-0.6471812522337574
chr4	93298400	93299400	-0.1709599224963448
chr4	93298500	93299500	-0.04927415841143341
chr4	93298700	93299700	0.3692660300616956
chr4	93299600	93300600	0.2688988227265872
chr4	93299700	93300700	-0.17274154852633047
chr4	93299800	93300800	-0.16349482323924214
chr4	93299900	93300900	-0.2166751807557208
chr4	93300000	93301000	-0.6966605220546899
chr4	93300100	93301100	-1.0069107479014885
chr4	93300200	93301200	-1.0133845313973309
chr4	93300300	93301300	-1.370320871295698
chr4	93300400	93301400	-1.7007127632165824
chr4	93300500	93301500	-2.619241980029732
chr4	93300600	93301600	-1.6737009136875507
chr4	93300700	93301700	-2.2915192330583647
chr4	93300800	93301800	-2.0894494518612428
chr4	93300900	93301900	-2.034184175430929
chr4	93301000	93302000	-1.53163620359295
chr4	93301100	93302100	-1.943211065533548
chr4	93301200	93302200	-1.8522622797812007
chr4	93301300	93302300	-1.4749801628647703
chr4	93301400	93302400	-1.2954082365225652
chr4	93301500	93302500	-0.6586187174936591
chr4	93301600	93302600	-1.0981662938716217
chr4	93301700	93302700	-0.33923630816267525
chr4	93301800	93302800	-0.1900970601964741
chr4	93301900	93302900	-0.5873591557767456
chr4	93302000	93303000	-0.36940774281325883
chr4	93302100	93303100	0.07478890007352723
chr4	93302200	93303200	-0.04598499312364228
chr4	93302300	93303300	-0.09803847577488944
chr4	93302400	93303400	-0.6940121487552678
chr4	93302500	93303500	-0.741203196033018
chr4	93302600	93303600	-0.35000419699591906
chr4	93302700	93303700	0.363754724138888
chr4	93302800	93303800	-0.4258808280380165
chr4	93302900	93303900	-0.6085704746358575
chr4	93303000	93304000	-1.185128403369065
chr4	93303100	93304100	-1.783851188604472
chr4	93303200	93304200	-1.3544836161339666
chr4	93303300	93304300	-1.379546626884567
chr4	93303400	93304400	-1.4056864995684657
chr4	93303500	93304500	-2.1562296118819475
chr4	93303600	93304600	-2.4855566721329536
chr4	93303700	93304700	-3.8018741055005782
chr4	93303800	93304800	-3.759974310870012
chr4	93303900	93304900	-3.6495226827384717
chr4	93304000	93305000	-3.2616863447473494
chr4	93304100	93305100	-2.571322608628908
chr4	93304200	93305200	-2.517176621224684
chr4	93304300	93305300	-3.2476462291381365
chr4	93304400	93305400	-2.3583084956338523
chr4	93304500	93305500	-1.5577905414916318
chr4	93304600	93305600	-1.60713036124963
chr4	93304700	93305700	-0.896477048302663
chr4	93304800	93305800	-0.5695717996234951
chr4	93304900	93305900	-0.102205834935892
chr4	93305000	93306000	-0.24163408541117473
chr4	93305100	93306100	-0.6192582441189161
chr4	93305200	93306200	-0.7785600482019471
chr4	93305300	93306300	-0.9295001567151012
chr4	93305400	93306400	-1.95634309228944
chr4	93305500	93306500	-1.9157145819260308
chr4	93305600	93306600	-1.8131912227408191
chr4	93305700	93306700	-2.48260336755578
chr4	93305800	93306800	-1.6656700439792702
chr4	93305900	93306900	-2.11715858629235
chr4	93306000	93307000	-1.7201210743603386
chr4	93306100	93307100	-1.8471195285472937
chr4	93306200	93307200	-1.6555973214632769
chr4	93306300	93307300	-1.199146433322018
chr4	93306400	93307400	-0.253387109251683
chr4	93307100	93308100	-1.6638147223694937
chr4	93307200	93308200	-2.199457960163856
chr4	93307300	93308300	-1.7042461647640044
chr4	93307400	93308400	-2.4310063855169988
chr4	93307500	93308500	-1.5245531840889672
chr4	93307600	93308600	-1.5213216043566389
chr4	93307700	93308700	-0.995738145194032
chr4	93307800	93308800	-0.9993796724589558
chr4	93307900	93308900	-0.6816724600005387
chr4	93308000	93309000	-0.42445904861892503
chr4	93308100	93309100	-0.40139808599220267
chr4	93308200	93309200	0.03535102779088635
chr4	93308300	93309300	-0.444209512626201
chr4	93308400	93309400	-0.10935220617529476
chr4	93308500	93309500	0.31334299666142945
chr4	93308600	93309600	-0.19194918437768527
chr4	93308700	93309700	-0.3119762033370388
chr4	93308800	93309800	-0.07163304520299635
chr4	93308900	93309900	-0.6103364648925398
chr4	93309000	93310000	-1.095501836787434
chr4	93309100	93310100	-1.3483006498031027
chr4	93309200	93310200	-1.3460484755944353
chr4	93309300	93310300	-0.4422924118637085
chr4	93309400	93310400	-0.8196122580191881
chr4	93309500	93310500	-1.5880823389194725
chr4	93309600	93310600	-0.9663609039162266
chr4	93309700	93310700	-1.2585885975395603
chr4	93309800	93310800	-2.0699128209202744
chr4	93309900	93310900	-2.310054589657629
chr4	93310000	93311000	-1.8773548981932278
chr4	93310100	93311100	-2.026500103691764
chr4	93310200	93311200	-2.37587322671538
chr4	93310300	93311300	-2.6562208998818777
chr4	93310400	93311400	-2.5865839409805886
chr4	93310500	93311500	-3.0703913599866235
chr4	93310600	93311600	-3.5904564759530486
chr4	93310700	93311700	-2.104507202659393
chr4	93310800	93311800	-1.6411733153517016
chr4	93310900	93311900	-1.16276952029667
chr4	93311000	93312000	-1.6472139358739148
chr4	93311100	93312100	-1.4281658216922772
chr4	93311200	93312200	-1.1995307841121163
chr4	93311300	93312300	-1.9569566681093769
chr4	93311400	93312400	-1.7779837169234862
chr4	93311500	93312500	-1.3907028891680024
chr4	93311600	93312600	-1.4494796005520227
chr4	93311700	93312700	-2.4017363371004388
chr4	93311800	93312800	-2.4034680719677177
chr4	93311900	93312900	-1.9336866527133243
chr4	93312000	93313000	-1.6476840250201583
chr4	93312100	93313100	-0.8440607161331611
chr4	93312200	93313200	-1.1723381169039728
chr4	93312300	93313300	-1.149100789910598
chr4	93312400	93313400	-0.8237589864729196
chr4	93312500	93313500	-0.9061299649170548
chr4	93312600	93313600	-0.0009007357778132078
chr4	93312700	93313700	0.4194670603191243
chr4	93312800	93313800	0.07709659038704607
chr4	93312900	93313900	-0.5707409352743784
chr4	93313000	93314000	-0.578493870820746
chr4	93313100	93314100	-0.7150243614243165
chr4	93313200	93314200	-0.6566562572136496
chr4	93313300	93314300	-0.17545833323729926
chr4	93314400	93315400	-0.3352343512070915
chr4	93314500	93315500	-0.0028736176652838703
chr4	93314600	93315600	0.6972976376365146
chr4	93314700	93315700	0.4475559743624572
chr4	93314800	93315800	-0.4165129285681942
chr4	93314900	93315900	-0.3374740942204956
chr4	93315000	93316000	0.11640085053479497
chr4	93315100	93316100	0.5939954308481893
chr4	93315200	93316200	0.6838719433857504
chr4	93315300	93316300	0.7437505550208977
chr4	93315400	93316400	1.2543122446502617
chr4	93315500	93316500	0.8120745155650243
chr4	93315600	93316600	0.13576928791654105
chr4	93315700	93316700	1.206803484052401
chr4	93315800	93316800	1.3009725739149165
chr4	93315900	93316900	0.8003862424202371
chr4	93316000	93317000	1.0926181781666848
chr4	93316100	93317100	0.9804056909242684
chr4	93316200	93317200	0.672740987134271
chr4	93316300	93317300	0.3577838031222013
chr4	93316400	93317400	-0.5095909561067661
chr4	93316500	93317500	-0.4015853869105561
chr4	93316600	93317600	-0.9338726999348296
chr4	93316700	93317700	-0.9675464802473952
chr4	93316800	93317800	-0.7135284956347713
chr4	93316900	93317900	-0.5526540488116845
chr4	93317000	93318000	-0.6751647344233382
chr4	93317100	93318100	-0.4764526480719013
chr4	93317200	93318200	-0.22479617499781127
chr4	93317900	93318900	-1.5716994345446895
chr4	93318000	93319000	-1.2397718410120298
chr4	93318100	93319100	-1.3272880698765517
chr4	93318200	93319200	-1.424509251162603
chr4	93318300	93319300	-1.8824203082616118
chr4	93318400	93319400	-1.6161957985721054
chr4	93318500	93319500	-1.4334696584261637
chr4	93318600	93319600	-1.1389509717361064
chr4	93318700	93319700	-0.3244265763865373
chr4	93318800	93319800	-0.3008284671407524
chr4	93318900	93319900	-0.5456934404396997
chr4	93319000	93320000	-0.8671442493452555
chr4	93319100	93320100	-0.7155231281568036
chr4	93319200	93320200	-1.3811723502071125
chr4	93319300	93320300	-0.9812474465864308
chr4	93319400	93320400	-1.5203734947064242
chr4	93319500	93320500	-1.1989690767017855
chr4	93319600	93320600	-0.6763367415271955
chr4	93319700	93320700	-0.6888899949302439
chr4	93319800	93320800	-0.9186428125087628
chr4	93319900	93320900	-0.401049284892632
chr4	93320000	93321000	-0.22973468789793308
chr4	93320100	93321100	-1.1040473069551815
chr4	93320200	93321200	-0.2384274523683871
chr4	93320300	93321300	-0.03157485717640842
chr4	93320400	93321400	-0.10649454360195146
chr4	93320500	93321500	-0.5660073262611056
chr4	93320600	93321600	-1.205401489473816
chr4	93320700	93321700	-2.424096851710169
chr4	93320800	93321800	-2.7821287073432006
chr4	93320900	93321900	-2.8992406431814013
chr4	93321000	93322000	-3.107160738196849
chr4	93322100	93323100	-4.704546579696746
chr4	93322200	93323200	-4.968265612316737
chr4	93322300	93323300	-4.998458172046743
chr4	93322400	93323400	-5.3073433890726935
chr4	93322500	93323500	-6.232288415109353
chr4	93322600	93323600	-7.283966597379067
chr4	93322700	93323700	-8.57925915159311
chr4	93322800	93323800	-8.611997951958882
chr4	93322900	93323900	-7.6002719793350435
chr4	93323000	93324000	-7.358354670682382
chr4	93323100	93324100	-7.493600446016273
chr4	93323200	93324200	-7.3946656463690665
chr4	93323300	93324300	-7.287118085702086
chr4	93323400	93324400	-5.5957610482436815
chr4	93323500	93324500	-5.544038351691916
chr4	93323600	93324600	-4.764710974770125
chr4	93323700	93324700	-4.445875384654643
chr4	93323800	93324800	-4.708647306791165
chr4	93323900	93324900	-5.088097010347829
chr4	93324000	93325000	-5.780439416496935
chr4	93324100	93325100	-5.783333808818598
chr4	93324200	93325200	-6.154769760307944
chr4	93324300	93325300	-6.22091888154662
chr4	93324400	93325400	-6.7784696819065084
chr4	93324500	93325500	-6.1209389198154005
chr4	93324600	93325600	-6.18632618101578
chr4	93324700	93325700	-6.671625779929175
chr4	93324800	93325800	-6.170479740341773
chr4	93324900	93325900	-5.62644043068262
chr4	93325000	93326000	-5.108581875232566
chr4	93325100	93326100	-3.9544682551749775
chr4	93325200	93326200	-3.3989457919508226
chr4	93325300	93326300	-3.0720108246628546
chr4	93325400	93326400	-3.056278172568553
chr4	93325500	93326500	-2.7744225620381364
chr4	93325600	93326600	-2.9745870380038264
chr4	93325700	93326700	-2.6256518959318726
chr4	93325800	93326800	-2.6169364426651804
chr4	93325900	93326900	-2.8940901461853903
chr4	93326000	93327000	-2.989946911334914
chr4	93326100	93327100	-3.2062967221059893
chr4	93326200	93327200	-3.159475893226928
chr4	93326300	93327300	-3.7311990638893713
chr4	93326400	93327400	-3.66568737393557
chr4	93326500	93327500	-4.195330057495169
chr4	93326600	93327600	-3.4499174461588864
chr4	93326700	93327700	-3.087234609644692
chr4	93326800	93327800	-2.9828777494690306
chr4	93326900	93327900	-2.4776997663091027
chr4	93327000	93328000	-1.717470622064916
chr4	93327100	93328100	-2.306024936488262
chr4	93327200	93328200	-2.5874049698325416
chr4	93327800	93328800	-1.0351552927052918
chr4	93327900	93328900	-1.5097640712411309
chr4	93328000	93329000	-1.6394794341219632
chr4	93328100	93329100	-1.591770770107989
chr4	93328200	93329200	-1.7474018625802097
chr4	93328300	93329300	-1.9569282470303069
chr4	93328400	93329400	-2.558036678775487
chr4	93328500	93329500	-3.054158145750137
chr4	93328600	93329600	-2.8635683401955405
chr4	93328700	93329700	-2.5416043253477203
chr4	93328800	93329800	-2.2646440812585755
chr4	93328900	93329900	-1.906635787373529
chr4	93329000	93330000	-2.263979442145924
chr4	93329100	93330100	-2.3978475674251265
chr4	93329200	93330200	-2.5084265664832395
chr4	93329300	93330300	-2.2932672291758216
chr4	93329400	93330400	-1.7266284972270631
chr4	93329500	93330500	-0.9808199548901212
chr4	93329600	93330600	-1.356756042442272
chr4	93329700	93330700	-2.301958583327694
chr4	93329800	93330800	-2.8107208145231284
chr4	93329900	93330900	-3.3338905550713367
chr4	93330000	93331000	-2.554065192559976
chr4	93330100	93331100	-1.8571708272234864
chr4	93330200	93331200	-1.6887829254831146
chr4	93330300	93331300	-2.077159825904478
chr4	93330400	93331400	-2.1867395980166213
chr4	93330500	93331500	-2.3714036993111587
chr4	93330600	93331600	-2.128141991338349
chr4	93330700	93331700	-1.0711818660552337
chr4	93330800	93331800	-0.35850659344582325
chr4	93330900	93331900	-0.7061000661288126
chr4	93331000	93332000	-1.9613928068947335
chr4	93331100	93332100	-2.6408779912528524
chr4	93331200	93332200	-2.542517135626289
chr4	93331300	93332300	-2.353080922978212
chr4	93331400	93332400	-2.3039982088247366
chr4	93331500	93332500	-2.5043876283120494
chr4	93331600	93332600	-1.9191345298703184
chr4	93331700	93332700	-2.2583802450842607
chr4	93331800	93332800	-2.081627071336142
chr4	93331900	93332900	-1.509823191334801
chr4	93332000	93333000	-1.4391223398465465
chr4	93332100	93333100	-1.6653221712703132
chr4	93332200	93333200	-2.0555775552209616
chr4	93332300	93333300	-2.6772774870470792
chr4	93332400	93333400	-3.1611507187719288
chr4	93332500	93333500	-3.800577195636154
chr4	93332600	93333600	-4.262055623306266
chr4	93332700	93333700	-3.9059812875452296
chr4	93332800	93333800	-4.054122952625932
chr4	93332900	93333900	-3.8240133704250536
chr4	93333000	93334000	-3.199394973782321
chr4	93333100	93334100	-2.7483783434390716
chr4	93333200	93334200	-1.8801354408763842
chr4	93333300	93334300	-1.7893138317353192
chr4	93333400	93334400	-1.1058208854239182
chr4	93333500	93334500	-0.19343893542050924
chr4	93333600	93334600	-0.03387451971662347
chr4	93333700	93334700	0.18011014686684138
chr4	93333800	93334800	0.12273056949043305
chr4	93333900	93334900	-0.18781808874988504
chr4	93334000	93335000	-0.1786675595566119
chr4	93334100	93335100	-0.4135663131267097
chr4	93334500	93335500	-1.0352211708049155
chr4	93334600	93335600	-1.2376333616192452
chr4	93334700	93335700	-0.4755622398803982
chr4	93335000	93336000	-1.0308908457967827
chr4	93335100	93336100	-0.982340038816882
chr4	93335700	93336700	-2.6585960795373795
chr4	93335800	93336800	-2.7395908465600702
chr4	93336400	93337400	-1.2999982966373405
chr4	93336500	93337500	-0.8876336479734165
chr4	93336600	93337600	-1.2324384631561431
chr4	93336700	93337700	-1.329714868453994
chr4	93336800	93337800	-1.6872453666900162
chr4	93336900	93337900	-1.8685983958073318
chr4	93337000	93338000	-1.7812698245686214
chr4	93337100	93338100	-1.7853893028402688
chr4	93337200	93338200	-2.4057693775961355
chr4	93337300	93338300	-2.3606380019856203
chr4	93337400	93338400	-2.9784670763846623
chr4	93337500	93338500	-2.669731941505431
chr4	93337600	93338600	-2.3673830432018224
chr4	93337700	93338700	-1.5043348170764377
chr4	93337800	93338800	-1.0067531329484076
chr4	93337900	93338900	-0.4620683669998517
chr4	93338000	93339000	-0.7107952304946072
chr4	93338100	93339100	-1.0218265721207709
chr4	93338200	93339200	-0.5706588710706544
chr4	93338300	93339300	-1.0871537301412453
chr4	93338400	93339400	-1.3662716471083842
chr4	93338500	93339500	-1.3094314085180658
chr4	93338600	93339600	-1.9569319142149777
chr4	93338700	93339700	-1.8338285347252148
chr4	93338800	93339800	-1.8927931319777365
chr4	93338900	93339900	-2.184513420655719
chr4	93339000	93340000	-1.510236567948992
chr4	93339100	93340100	-0.9015071786520455
chr4	93339200	93340200	-1.031527131509526
chr4	93340300	93341300	-2.643278440066588
chr4	93340400	93341400	-2.869052533679186
chr4	93340500	93341500	-2.248437716023204
chr4	93340600	93341600	-1.3337287595571814
chr4	93340700	93341700	-1.25913751172475
chr4	93340800	93341800	-1.3471485582893583
chr4	93340900	93341900	-1.5049209462703892
chr4	93341000	93342000	-1.5584385472034883
chr4	93341100	93342100	-1.8425023855734024
chr4	93341200	93342200	-1.5340035184917322
chr4	93341300	93342300	-1.0005905628538476
chr4	93341400	93342400	-0.718473477342849
chr4	93341500	93342500	-1.6868700999719868
chr4	93341600	93342600	-1.6713363969921862
chr4	93341700	93342700	-1.7005642884447203
chr4	93341800	93342800	-1.1021911700088445
chr4	93341900	93342900	-1.179842971777448
chr4	93342000	93343000	-0.8896723222936039
chr4	93342100	93343100	-0.3883829740505464
chr4	93342200	93343200	0.5549164530640133
chr4	93342300	93343300	0.3104271050163976
chr4	93342400	93343400	-0.07978949346214999
chr4	93342500	93343500	0.2705889711947133
chr4	93342600	93343600	-0.7793673857876949
chr4	93342700	93343700	-1.85989001797784
chr4	93342800	93343800	-1.6241310730806966
chr4	93342900	93343900	-1.6229611990821735
chr4	93343000	93344000	-1.1794082753194637
chr4	93343100	93344100	-1.7122393521472559
chr4	93343200	93344200	-2.9812116237954727
chr4	93343300	93344300	-2.924472526945828
chr4	93343400	93344400	-2.9617534854749943
chr4	93343500	93344500	-3.2303456366363217
chr4	93343600	93344600	-3.1429092081893986
chr4	93343700	93344700	-1.4767615669763827
chr4	93343800	93344800	-2.0130861464907315
chr4	93343900	93344900	-2.146928668661245
chr4	93344000	93345000	-2.3654940316834083
chr4	93344100	93345100	-1.6119979189183018
chr4	93344200	93345200	-0.6497052009078566
chr4	93344300	93345300	-1.3921823178646962
chr4	93344400	93345400	-1.6869775590516385
chr4	93344500	93345500	-1.0856316812335405
chr4	93344600	93345600	-1.2572167952496118
chr4	93344700	93345700	-1.5473264087977825
chr4	93344800	93345800	-1.653232435244081
chr4	93344900	93345900	-1.7909223645973305
chr4	93345000	93346000	-1.8034874066228601
chr4	93345100	93346100	-1.6908027559160903
chr4	93345200	93346200	-2.1525176115888494
chr4	93345300	93346300	-1.4825137148807392
chr4	93345400	93346400	-1.0456783004880117
chr4	93345500	93346500	-1.2921971602673248
chr4	93345600	93346600	-0.4884542017117145
chr4	93345700	93346700	-1.2394327457901864
chr4	93345800	93346800	-0.5329685333439816
chr4	93345900	93346900	-0.3085598655707547
chr4	93346000	93347000	-0.18620225562532325
chr4	93346100	93347100	-0.8107760740001325
chr4	93346200	93347200	-0.6462806699256192
chr4	93346300	93347300	-0.5949858493316345
chr4	93346400	93347400	-1.1120311932024576
chr4	93346500	93347500	-0.5810650616240276
chr4	93346600	93347600	-0.9684039353988464
chr4	93346700	93347700	-1.018264253430615
chr4	93346800	93347800	-1.345023025070645
chr4	93346900	93347900	-1.634848842455168
chr4	93347000	93348000	-2.0005085231206112
chr4	93347100	93348100	-2.0521558894544816
chr4	93347200	93348200	-1.6965765276978604
chr4	93347300	93348300	-2.533395194012033
chr4	93347400	93348400	-2.290603417914713
chr4	93347500	93348500	-2.97218455425828
chr4	93347600	93348600	-3.1694760642450186
chr4	93347700	93348700	-3.024009640681357
chr4	93347800	93348800	-3.3505889740215284
chr4	93347900	93348900	-2.9800288456898323
chr4	93348000	93349000	-3.2897362774580476
chr4	93348100	93349100	-2.8218955377738086
chr4	93348200	93349200	-3.0197981824235463
chr4	93348300	93349300	-2.277314432133445
chr4	93348400	93349400	-2.416505515920301
chr4	93348500	93349500	-2.2419209494582364
chr4	93348600	93349600	-1.9652343769105145
chr4	93348700	93349700	-1.6399018778521115
chr4	93348800	93349800	-1.4216645997258872
chr4	93348900	93349900	-2.563361264586267
chr4	93349000	93350000	-2.8857243767271266
chr4	93349100	93350100	-3.0333206569726703
chr4	93349200	93350200	-3.1223265177248174
chr4	93349300	93350300	-3.689709056259392
chr4	93349400	93350400	-3.670666624312168
chr4	93349500	93350500	-2.9453122714224023
chr4	93349600	93350600	-3.3084722359584124
chr4	93349700	93350700	-3.4741497071838507
chr4	93349800	93350800	-3.904933424117519
chr4	93349900	93350900	-3.0519484910298917
chr4	93350000	93351000	-1.920181771260803
chr4	93350100	93351100	-1.8993365546591487
chr4	93350200	93351200	-2.377646657633648
chr4	93350300	93351300	-2.403041936828472
chr4	93350400	93351400	-2.3465271357846857
chr4	93350500	93351500	-2.7120253278707493
chr4	93350600	93351600	-2.4964223914195576
chr4	93350700	93351700	-2.2579633173029583
chr4	93350800	93351800	-2.163265094402236
chr4	93350900	93351900	-2.354771225776444
chr4	93351000	93352000	-2.6691362791594675
chr4	93351100	93352100	-2.6824005472131165
chr4	93351200	93352200	-2.8042763596671425
chr4	93351300	93352300	-2.7987112450925404
chr4	93351400	93352400	-2.8841582585514414
chr4	93351500	93352500	-3.3393929359499217
chr4	93351600	93352600	-2.5314592554937216
chr4	93351700	93352700	-3.620205784783879
chr4	93351800	93352800	-3.0057611157724686
chr4	93351900	93352900	-2.886853905743016
chr4	93352000	93353000	-2.735007449315065
chr4	93352100	93353100	-3.025576931728096
chr4	93352200	93353200	-2.6386476071463587
chr4	93352300	93353300	-2.273534159229845
chr4	93352400	93353400	-1.8088159328742628
chr4	93352500	93353500	-1.3830072615154998
chr4	93352600	93353600	-1.7715316671134431
chr4	93352700	93353700	-0.8548983259769126
chr4	93352800	93353800	-1.3281393161768331
chr4	93352900	93353900	-0.8997931985968142
chr4	93353000	93354000	-0.7711003780448473
chr4	93353100	93354100	-0.6419657550130874
chr4	93353200	93354200	-0.14440694319901598
chr4	93353300	93354300	0.07598050435880009
chr4	93353400	93354400	0.2230880417637945
chr4	93353500	93354500	-0.35969090702031514
chr4	93353600	93354600	-0.3625825528709539
chr4	93353700	93354700	-0.05103906500743245
chr4	93353800	93354800	0.7905642092238421
chr4	93353900	93354900	0.8225310852959893
chr4	93354000	93355000	0.31863100486911555
chr4	93354100	93355100	0.5803130977340354
chr4	93354200	93355200	0.18657205149189932
chr4	93354300	93355300	0.8652139124458139
chr4	93354400	93355400	0.06659366841215883
chr4	93354500	93355500	0.07491049508224581
chr4	93354600	93355600	-0.8490096535959701
chr4	93354700	93355700	-0.815050766720515
chr4	93354800	93355800	-0.8764172835078132
chr4	93354900	93355900	-1.3312439147122594
chr4	93355000	93356000	-1.3468915627755809
chr4	93355100	93356100	-1.0547355394969793
chr4	93355200	93356200	-1.4322288376685874
chr4	93355300	93356300	-1.9284962163248032
chr4	93355400	93356400	-1.034924813819881
chr4	93355500	93356500	-0.4549947018741654
chr4	93355600	93356600	0.08820952402662532
chr4	93355700	93356700	0.15775714336870392
chr4	93355800	93356800	-0.16485735149501193
chr4	93355900	93356900	0.31581769365128204
chr4	93356000	93357000	0.4992363004918936
chr4	93356100	93357100	-0.3440599903007643
chr4	93356200	93357200	-0.39064956661302097
chr4	93356300	93357300	-0.1711249002123889
chr4	93356400	93357400	-1.2995573066142443
chr4	93356500	93357500	-1.7508329362197457
chr4	93356600	93357600	-1.972371568400127
chr4	93356700	93357700	-2.259537143280712
chr4	93356800	93357800	-2.5423781663475373
chr4	93356900	93357900	-2.816460249390361
chr4	93357000	93358000	-3.2796966332693165
chr4	93357100	93358100	-2.619176660250349
chr4	93357200	93358200	-2.5814931072761533
chr4	93357300	93358300	-2.9830557846802326
chr4	93357400	93358400	-2.9767725642903926
chr4	93357500	93358500	-3.1823084020815173
chr4	93357600	93358600	-3.466798193659048
chr4	93357700	93358700	-3.845869192737936
chr4	93357800	93358800	-3.5689711596959257
chr4	93357900	93358900	-3.744104772757655
chr4	93358000	93359000	-3.469174395192827
chr4	93358100	93359100	-3.868440148081168
chr4	93358200	93359200	-3.500648011988628
chr4	93358300	93359300	-3.1174904373848147
chr4	93358400	93359400	-2.7170446803067327
chr4	93358500	93359500	-2.4214385059976475
chr4	93358600	93359600	-2.0228804357780543
chr4	93358700	93359700	-1.5004019574188312
chr4	93358800	93359800	-1.380275953533177
chr4	93359900	93360900	-1.8023053088915768
chr4	93360000	93361000	-1.6802425793079359
chr4	93360100	93361100	-2.606029527465477
chr4	93360200	93361200	-2.78002729945408
chr4	93360300	93361300	-2.1403867675250723
chr4	93360400	93361400	-1.0335538054921638
chr4	93360500	93361500	-0.34326784193647303
chr4	93360600	93361600	-0.7582491020085097
chr4	93360700	93361700	-0.8625537720972007
chr4	93360800	93361800	-1.7534689288810343
chr4	93360900	93361900	-1.6943487428728017
chr4	93361000	93362000	-1.568356383416761
chr4	93361100	93362100	-0.7527178172124326
chr4	93361200	93362200	-0.6720090275559296
chr4	93361300	93362300	-0.8068044221398664
chr4	93361400	93362400	-1.1188460037908332
chr4	93361500	93362500	-1.2320936219493883
chr4	93361600	93362600	-1.4001994335520618
chr4	93361700	93362700	-1.9419205726615745
chr4	93361800	93362800	-1.457759441129865
chr4	93361900	93362900	-1.2067225376652129
chr4	93362000	93363000	-1.3500403394158929
chr4	93362100	93363100	-1.1551972604007472
chr4	93362200	93363200	-1.7344699145489633
chr4	93362300	93363300	-2.2398379717961245
chr4	93362400	93363400	-2.680989093568294
chr4	93362500	93363500	-2.6123143763961116
chr4	93362600	93363600	-2.105300518183693
chr4	93362700	93363700	-1.9219084479785569
chr4	93362800	93363800	-2.168093869029432
chr4	93362900	93363900	-2.32474530964958
chr4	93363000	93364000	-2.7835487648172386
chr4	93363100	93364100	-3.489099376714285
chr4	93363200	93364200	-3.3095782039767263
chr4	93363300	93364300	-3.5513023665725325
chr4	93363400	93364400	-3.836296496594901
chr4	93363500	93364500	-4.256212611896457
chr4	93363600	93364600	-3.926985951310753
chr4	93363700	93364700	-4.216904676434638
chr4	93363800	93364800	-3.4975434427228285
chr4	93363900	93364900	-3.6620175035324163
chr4	93364000	93365000	-3.28607835450316
chr4	93364100	93365100	-2.993799707924816
chr4	93364200	93365200	-3.346142055848575
chr4	93364300	93365300	-3.795838304305362
chr4	93364400	93365400	-3.764412493950097
chr4	93364500	93365500	-4.095608336484993
chr4	93364600	93365600	-4.786508549203592
chr4	93364700	93365700	-4.4779486129692945
chr4	93364800	93365800	-5.619040351073692
chr4	93364900	93365900	-5.082678249489371
chr4	93365000	93366000	-4.904273849111205
chr4	93365100	93366100	-4.747668174228616
chr4	93365200	93366200	-4.403922448464507
chr4	93365300	93366300	-4.005745475354138
chr4	93365400	93366400	-4.0081882781193565
chr4	93365500	93366500	-3.3576760237987187
chr4	93365600	93366600	-3.2845139813109
chr4	93365700	93366700	-2.8305343850700884
chr4	93365800	93366800	-2.186611301522383
chr4	93365900	93366900	-1.9465724915979687
chr4	93366000	93367000	-2.470015044952752
chr4	93366100	93367100	-2.703991719025572
chr4	93366200	93367200	-2.56713983044431
chr4	93367300	93368300	-3.737240921232337
chr4	93367400	93368400	-3.8069975401986462
chr4	93367500	93368500	-3.3675146243931446
chr4	93367600	93368600	-2.7549453440964737
chr4	93367700	93368700	-2.202339104923801
chr4	93367800	93368800	-2.4143183079885744
chr4	93367900	93368900	-2.494433865830847
chr4	93368000	93369000	-1.9741386652783428
chr4	93368100	93369100	-1.4827032001503435
chr4	93368200	93369200	-1.6739390917206898
chr4	93368300	93369300	-1.4339164712547252
chr4	93368400	93369400	-0.8972011427223664
chr4	93368500	93369500	-1.1411187989831384
chr4	93368600	93369600	-2.128507370309146
chr4	93368700	93369700	-2.8160056551564385
chr4	93368800	93369800	-2.913728421526266
chr4	93368900	93369900	-2.9050811386682684
chr4	93369000	93370000	-3.0488722857645274
chr4	93369100	93370100	-2.991223428711492
chr4	93369200	93370200	-2.1157709264025675
chr4	93369300	93370300	-3.108233288023788
chr4	93369400	93370400	-2.973174223938302
chr4	93369500	93370500	-2.8207257787684954
chr4	93369600	93370600	-2.179165601630128
chr4	93369700	93370700	-1.8026592675066881
chr4	93369800	93370800	-1.9052636130521765
chr4	93369900	93370900	-1.9621521461408031
chr4	93370000	93371000	-1.6356940443612362
chr4	93370100	93371100	-2.7451120471318107
chr4	93370200	93371200	-3.0581616490033032
chr4	93370300	93371300	-1.904791669740668
chr4	93370400	93371400	-2.4943027974040874
chr4	93370500	93371500	-2.1521424809928216
chr4	93370600	93371600	-1.9626805575612385
chr4	93370700	93371700	-1.8020769407690844
chr4	93371800	93372800	-0.7882620093692733
chr4	93371900	93372900	-0.6392621820740397
chr4	93372000	93373000	-1.059883435331166
chr4	93372100	93373100	-1.3354749453402366
chr4	93372200	93373200	-1.5773577147499669
chr4	93372300	93373300	-1.4974676768493764
chr4	93372400	93373400	-1.5509198075401758
chr4	93372500	93373500	-1.1406180451467862
chr4	93372600	93373600	-1.4425663530673507
chr4	93372700	93373700	-1.7328406567117467
chr4	93372800	93373800	-1.2429227636560802
chr4	93372900	93373900	-1.8439090405202443
chr4	93373000	93374000	-1.9090823649953805
chr4	93373100	93374100	-1.714899706089547
chr4	93373200	93374200	-1.2862197469200132
chr4	93373300	93374300	-1.2778639409774315
chr4	93373400	93374400	-1.146259280914128
chr4	93373500	93374500	-0.6592895722111788
chr4	93373600	93374600	-0.5309449578211491
chr4	93373700	93374700	-0.5541771875096144
chr4	93373800	93374800	-0.4591463246969677
chr4	93373900	93374900	0.16064465526876304
chr4	93374000	93375000	0.5358306970861364
chr4	93374100	93375100	0.3012811471379636
chr4	93374200	93375200	-0.2347276467328689
chr4	93374300	93375300	0.08777407248240895
chr4	93374400	93375400	0.2979722214496681
chr4	93374500	93375500	-0.3298044806508807
chr4	93374600	93375600	-0.00873029169481435
chr4	93374700	93375700	0.03402371727566565
chr4	93374800	93375800	-0.7918182668548635
chr4	93374900	93375900	-1.6013418899862637
chr4	93375000	93376000	-2.0773002005743955
chr4	93375100	93376100	-2.416465373821954
chr4	93375200	93376200	-2.641801169653184
chr4	93375300	93376300	-2.8720319191802584
chr4	93375400	93376400	-3.3670865082895896
chr4	93375500	93376500	-3.2949820068000175
chr4	93375600	93376600	-3.1064464017564046
chr4	93375700	93376700	-3.089510943235461
chr4	93375800	93376800	-2.9885062322177003
chr4	93375900	93376900	-3.023017981394532
chr4	93376000	93377000	-2.5474161198795127
chr4	93376100	93377100	-2.9307339757007163
chr4	93376200	93377200	-2.051399193178923
chr4	93376300	93377300	-2.025283126954709
chr4	93376400	93377400	-1.3884937172503264
chr4	93376500	93377500	-1.6068043756790291
chr4	93376600	93377600	-2.145693224117536
chr4	93376700	93377700	-1.9891258173482629
chr4	93376800	93377800	-1.850303003500156
chr4	93376900	93377900	-1.9527743893872955
chr4	93377000	93378000	-2.4679476422135758
chr4	93377100	93378100	-1.4121992948352733
chr4	93377200	93378200	-2.381744863221302
chr4	93377300	93378300	-3.3095124187183766
chr4	93377400	93378400	-3.759418931395029
chr4	93377500	93378500	-3.534525459871181
chr4	93377600	93378600	-3.060229271921507
chr4	93377700	93378700	-3.6310171766363566
chr4	93377800	93378800	-4.5884795188462535
chr4	93377900	93378900	-4.354497774165711
chr4	93378000	93379000	-4.2357045376062485
chr4	93378100	93379100	-4.838361446376919
chr4	93378200	93379200	-4.551150572851839
chr4	93378300	93379300	-3.4564698613276144
chr4	93378400	93379400	-3.1280482162232053
chr4	93378500	93379500	-3.675635327792764
chr4	93378600	93379600	-3.8674414026142574
chr4	93378700	93379700	-3.66403333599078
chr4	93378800	93379800	-2.322762573428361
chr4	93378900	93379900	-2.4400261285566702
chr4	93379000	93380000	-2.9869092971397233
chr4	93379100	93380100	-3.2523278109304314
chr4	93379200	93380200	-3.3340031043943354
chr4	93379300	93380300	-3.5012759253413264
chr4	93379400	93380400	-3.6995272849127416
chr4	93379500	93380500	-3.2459581214186413
chr4	93379600	93380600	-3.5991405755259245
chr4	93379700	93380700	-3.6044106163651546
chr4	93379800	93380800	-4.097083135145929
chr4	93380400	93381400	-2.4067711925465374
chr4	93380500	93381500	-2.3784699813070427
chr4	93380600	93381600	-1.8108177125049263
chr4	93380700	93381700	-1.696048428055154
chr4	93380800	93381800	-1.8592569326416857
chr4	93380900	93381900	-2.0849537442247046
chr4	93381000	93382000	-2.470114621289609
chr4	93381100	93382100	-1.601856919713166
chr4	93381200	93382200	-1.6710687860606186
chr4	93381300	93382300	-1.5935003441294215
chr4	93381400	93382400	-2.060011774232988
chr4	93381500	93382500	-2.2443999876840364
chr4	93381600	93382600	-3.1539064380923967
chr4	93381700	93382700	-3.456390190992366
chr4	93381800	93382800	-3.0394068095211955
chr4	93381900	93382900	-2.747277576248785
chr4	93382000	93383000	-2.8237921598322693
chr4	93382100	93383100	-2.631240341046145
chr4	93382200	93383200	-2.551824956124514
chr4	93382300	93383300	-2.3111563660491585
chr4	93382400	93383400	-2.5399767810767835
chr4	93382500	93383500	-2.4421660476735547
chr4	93382600	93383600	-1.4674142909310186
chr4	93382700	93383700	-1.3829555979127433
chr4	93382800	93383800	-1.5117986010694169
chr4	93382900	93383900	-1.1561607111437362
chr4	93383000	93384000	-0.8394420181249108
chr4	93383100	93384100	-0.7697934666127151
chr4	93383200	93384200	-1.0273166494091923
chr4	93383300	93384300	-1.582703665930974
chr4	93383400	93384400	-0.6329321846996397
chr4	93383500	93384500	-0.09257821449551068
chr4	93383600	93384600	0.037980097553299744
chr4	93383700	93384700	0.3419732591235175
chr4	93383800	93384800	0.5560784378322996
chr4	93383900	93384900	-0.13365571398459405
chr4	93384000	93385000	-0.1261331873983023
chr4	93384100	93385100	-0.521806569360228
chr4	93384200	93385200	-0.01631272502542321
chr4	93384300	93385300	1.0383825951296628
chr4	93384400	93385400	0.97828380966592
chr4	93384500	93385500	0.3831752203394948
chr4	93384600	93385600	-0.8534138027011358
chr4	93384700	93385700	-1.2651797997629912
chr4	93384800	93385800	-1.6205427431173414
chr4	93384900	93385900	-1.4862889899329308
chr4	93385000	93386000	-1.5479092570191648
chr4	93385100	93386100	-1.8562806582031195
chr4	93385200	93386200	-1.8258846025751707
chr4	93385300	93386300	-2.095200937443223
chr4	93385400	93386400	-2.6206377195698054
chr4	93385500	93386500	-1.8906017566989288
chr4	93385600	93386600	-1.5437685644972985
chr4	93385700	93386700	-1.3266132779235291
chr4	93385800	93386800	-1.9167254446726136
chr4	93385900	93386900	-1.9958893733972711
chr4	93386000	93387000	-2.3656209814985973
chr4	93386100	93387100	-2.070025787603085
chr4	93386200	93387200	-2.912912525791953
chr4	93386300	93387300	-3.1993171314515
chr4	93386400	93387400	-3.4853434928497222
chr4	93386500	93387500	-4.146582933469869
chr4	93386600	93387600	-4.014719215514996
chr4	93386700	93387700	-4.144033963812468
chr4	93386800	93387800	-3.214883851954036
chr4	93387900	93388900	-2.1614839950121123
chr4	93388000	93389000	-2.820486816972269
chr4	93388100	93389100	-3.135939293662975
chr4	93388200	93389200	-3.2965323061756497
chr4	93388300	93389300	-2.968569495305076
chr4	93388400	93389400	-2.327624782473958
chr4	93388500	93389500	-1.6105688192868397
chr4	93388600	93389600	-1.4292659577492917
chr4	93388700	93389700	-1.239910483021352
chr4	93388800	93389800	-2.04189828708
chr4	93388900	93389900	-1.9613075543147216
chr4	93389000	93390000	-1.5585716386999786
chr4	93389500	93390500	-2.4729621452739354
chr4	93389600	93390600	-3.4173249097413234
chr4	93389700	93390700	-3.935658593572872
chr4	93389800	93390800	-2.911264618022884
chr4	93389900	93390900	-2.2622327660739576
chr4	93390000	93391000	-2.462670914399614
chr4	93390100	93391100	-2.342529617107924
chr4	93390200	93391200	-2.340509784099284
chr4	93390300	93391300	-2.389094569990272
chr4	93390400	93391400	-3.089815065918587
chr4	93390500	93391500	-2.011788113045743
chr4	93390600	93391600	-0.9704909343676312
chr4	93390700	93391700	-0.6915176640181285
chr4	93390800	93391800	-1.0836554891748813
chr4	93390900	93391900	-1.7974733987111662
chr4	93391000	93392000	-1.3342966318953533
chr4	93391100	93392100	-1.5273516683850334
chr4	93391200	93392200	-2.035067007804725
chr4	93391300	93392300	-1.1794465464342856
chr4	93391400	93392400	-1.308175038292261
chr4	93391500	93392500	-2.401675367882334
chr4	93391600	93392600	-3.019448882695288
chr4	93391700	93392700	-2.185512182815979
chr4	93391800	93392800	-2.238978376693356
chr4	93391900	93392900	-2.6534900439079414
chr4	93392000	93393000	-3.2561766674391284
chr4	93392100	93393100	-3.3461833844897515
chr4	93392200	93393200	-2.64065534926398
chr4	93392300	93393300	-2.1996386382380466
chr4	93392400	93393400	-2.1007780999245367
chr4	93392500	93393500	-1.20553289661428
chr4	93392600	93393600	-1.6066840846015606
chr4	93392700	93393700	-1.8725867035112644
chr4	93392800	93393800	-1.9884031622768268
chr4	93392900	93393900	-2.2225877218007866
chr4	93393000	93394000	-2.074197210404822
chr4	93393100	93394100	-2.28356577594612
chr4	93393200	93394200	-2.2479523103209957
chr4	93393300	93394300	-2.806122878212763
chr4	93393400	93394400	-2.520600430415516
chr4	93393500	93394500	-2.8998477403743066
chr4	93393600	93394600	-2.7689030590526933
chr4	93393700	93394700	-3.3516051639764863
chr4	93393800	93394800	-3.00389762168171
chr4	93393900	93394900	-2.0669490291632067
chr4	93394000	93395000	-1.7580181698585708
chr4	93394100	93395100	-1.5865181332043012
chr4	93394200	93395200	-1.517224563507807
chr4	93394300	93395300	-1.9645672035101305
chr4	93394400	93395400	-2.1849905000471552
chr4	93394500	93395500	-2.0864564644800168
chr4	93394600	93395600	-1.4906023144492615
chr4	93394700	93395700	-1.3453758657573112
chr4	93394800	93395800	-1.2664526733802628
chr4	93394900	93395900	-1.6247292555291106
chr4	93395000	93396000	-1.5167157371688766
chr4	93395100	93396100	-1.9295910182317748
chr4	93395200	93396200	-2.182918382679776
chr4	93395300	93396300	-1.5750521524732568
chr4	93395400	93396400	-1.1953138330280089
chr4	93395500	93396500	-1.92764079840794
chr4	93395600	93396600	-1.5217644262001495
chr4	93395700	93396700	-2.032539968294801
chr4	93395800	93396800	-2.331191444078207
chr4	93395900	93396900	-3.268245525599239
chr4	93396000	93397000	-3.3923626842435968
chr4	93396100	93397100	-3.193110755398652
chr4	93396200	93397200	-2.75415611432392
chr4	93396300	93397300	-3.3229374641647915
chr4	93396400	93397400	-3.84667768274528
chr4	93396500	93397500	-3.473441659895298
chr4	93396600	93397600	-3.821446677704904
chr4	93396700	93397700	-3.2651907810939513
chr4	93396800	93397800	-3.175231334507884
chr4	93396900	93397900	-1.8209851991338173
chr4	93397000	93398000	-1.8760986250155343
chr4	93397100	93398100	-1.8937325977313428
chr4	93398500	93399500	0.9446999565906526
chr4	93398600	93399600	0.4186079579435665
chr4	93398700	93399700	-1.369164973602549
chr4	93398800	93399800	-1.0231963324292794
chr4	93398900	93399900	-1.0260161684893074
chr4	93399000	93400000	-1.4241282255392866
chr4	93399100	93400100	-1.3071590418081311
chr4	93399200	93400200	-1.5894830518334866
chr4	93399300	93400300	-2.1997750493839825
chr4	93399400	93400400	-2.9946362134518028
chr4	93399500	93400500	-3.639796615377632
chr4	93399600	93400600	-3.9674484349229857
chr4	93399700	93400700	-2.7754552079327293
chr4	93399800	93400800	-3.59049631746866
chr4	93399900	93400900	-4.244181779200541
chr4	93400000	93401000	-3.4741017935406493
chr4	93400100	93401100	-4.102152646848911
chr4	93400200	93401200	-3.5536358547288778
chr4	93400300	93401300	-3.420767262569545
chr4	93400400	93401400	-2.8750657765549006
chr4	93400500	93401500	-2.4548948067835967
chr4	93400600	93401600	-1.8512918160007352
chr4	93400700	93401700	-2.1909306517864207
chr4	93400800	93401800	-1.567144482265166
chr4	93400900	93401900	-0.9734168417738952
chr4	93402000	93403000	-2.0415103823306513
chr4	93402100	93403100	-2.7942616377104628
chr4	93402200	93403200	-3.2392236599262305
chr4	93402300	93403300	-2.9985306969197283
chr4	93402400	93403400	-2.936632685632899
chr4	93402500	93403500	-2.4732611391837227
chr4	93402600	93403600	-2.539943555295741
chr4	93402700	93403700	-2.6739356682535624
chr4	93402800	93403800	-3.2522866071034238
chr4	93402900	93403900	-2.700856075913725
chr4	93403000	93404000	-2.228668690232454
chr4	93403100	93404100	-1.5736311676241417
chr4	93403200	93404200	-1.471378792213181
chr4	93403300	93404300	-1.4103335597896391
chr4	93403400	93404400	-1.5525156937014195
chr4	93403500	93404500	-1.5173097899588637
chr4	93403600	93404600	-1.8608464895424242
chr4	93403700	93404700	-1.4735588880163049
chr4	93403800	93404800	-1.060825819327572
chr4	93403900	93404900	-1.6049046791751644
chr4	93404000	93405000	-2.1466423751520427
chr4	93404100	93405100	-1.8118840240743068
chr4	93404200	93405200	-1.8506453406475838
chr4	93404300	93405300	-2.6159990226697047
chr4	93404400	93405400	-2.251410316269854
chr4	93404500	93405500	-2.767682080106759
chr4	93404600	93405600	-2.5448913808748634
chr4	93404700	93405700	-2.3388613126750766
chr4	93404800	93405800	-2.0579295504125183
chr4	93404900	93405900	-1.9876602445846403
chr4	93405000	93406000	-2.1577753237729995
chr4	93405100	93406100	-2.16684888787047
chr4	93405200	93406200	-2.5299030015224457
chr4	93405300	93406300	-2.028098248906924
chr4	93405400	93406400	-2.7316753568233376
chr4	93405500	93406500	-2.950702390763586
chr4	93405600	93406600	-2.211670018770889
chr4	93405700	93406700	-2.2626941580071973
chr4	93405800	93406800	-2.8178461674360085
chr4	93405900	93406900	-2.3258260659069703
chr4	93406000	93407000	-1.746419556167029
chr4	93406100	93407100	-1.6384684611950089
chr4	93406200	93407200	-1.4704279264179003
chr4	93406300	93407300	-1.3083128280831555
chr4	93406400	93407400	-0.3136689912785432
chr4	93406500	93407500	-0.07879452397689278
chr4	93406600	93407600	-0.6475155044153234
chr4	93406700	93407700	-0.35312061061351696
chr4	93407800	93408800	0.2059429979052325
chr4	93407900	93408900	-0.3755556281687678
chr4	93408000	93409000	-0.02192165429554613
chr4	93408100	93409100	-0.8391083970449923
chr4	93408200	93409200	-0.38751053773085137
chr4	93408300	93409300	-0.6036945527407155
chr4	93408400	93409400	-0.9122665372398212
chr4	93408500	93409500	-1.4358636068964317
chr4	93408600	93409600	-1.4613667659143756
chr4	93408700	93409700	-1.5502926252402134
chr4	93408800	93409800	-1.7905374783416226
chr4	93408900	93409900	-1.6015275116404826
chr4	93409000	93410000	-2.0470611889537444
chr4	93409100	93410100	-0.9790507609998464
chr4	93409200	93410200	-0.9111900988698024
chr4	93409300	93410300	-0.33189987952641314
chr4	93409400	93410400	0.3956198515957961
chr4	93409500	93410500	0.19537397460215286
chr4	93409600	93410600	0.6225323309779296
chr4	93409700	93410700	-0.31971642744999834
chr4	93409800	93410800	-0.32011271810575265
chr4	93409900	93410900	-0.15394363918508416
chr4	93410000	93411000	-0.30080468779228686
chr4	93410100	93411100	-0.618226663116036
chr4	93410200	93411200	-0.4562580467691963
chr4	93410300	93411300	-1.1945150859612994
chr4	93410400	93411400	-1.2685206864009408
chr4	93410500	93411500	-0.9025170655110888
chr4	93410600	93411600	-0.9133068248100704
chr4	93410700	93411700	0.5457439696770469
chr4	93410800	93411800	0.8043784673180727
chr4	93410900	93411900	0.5216078024345496
chr4	93411000	93412000	1.0918958272747525
chr4	93411100	93412100	1.226481402908584
chr4	93411600	93412600	0.03671683353968391
chr4	93411700	93412700	-0.10828243824121517
chr4	93411800	93412800	-1.2665147830293908
chr4	93411900	93412900	-1.5066079521851887
chr4	93412000	93413000	-1.3411390489389317
chr4	93412100	93413100	-1.3826979865113764
chr4	93412200	93413200	-1.329187409701419
chr4	93412300	93413300	-1.5907071909551715
chr4	93412400	93413400	-1.6269577573127958
chr4	93412500	93413500	-1.48486841304067
chr4	93412600	93413600	-1.2323759005063395
chr4	93412700	93413700	-2.1667147288522424
chr4	93412800	93413800	-1.3606417044357308
chr4	93412900	93413900	-0.9929031014300228
chr4	93413000	93414000	-1.760267175951984
chr4	93413100	93414100	-1.962903076458171
chr4	93413200	93414200	-2.24457908274988
chr4	93413300	93414300	-2.7003766451956706
chr4	93413400	93414400	-2.3099550445292265
chr4	93413500	93414500	-2.1786702170756618
chr4	93413600	93414600	-3.1850465352624417
chr4	93413700	93414700	-2.213338829002516
chr4	93413800	93414800	-2.2927261211844208
chr4	93413900	93414900	-1.8267509835212783
chr4	93414000	93415000	-1.3293320756847335
chr4	93414100	93415100	-1.2087160641893862
chr4	93414200	93415200	-1.152969578958138
chr4	93414300	93415300	-1.1101887060346756
chr4	93414400	93415400	-1.1688687828793587
chr4	93414500	93415500	-1.2890128387519872
chr4	93414600	93415600	-0.4469038484381726
chr4	93414700	93415700	-0.6263668671701605
chr4	93414800	93415800	-0.9916443563376548
chr4	93414900	93415900	-1.5184692232297612
chr4	93415000	93416000	-1.4909851162916006
chr4	93415100	93416100	-1.2937791376923606
chr4	93415200	93416200	-1.4051911389901812
chr4	93415300	93416300	-1.1093105931106149
chr4	93415400	93416400	-1.1712866881582409
chr4	93415500	93416500	-1.552253759013988
chr4	93415600	93416600	-1.5465973810419238
chr4	93415700	93416700	-1.9998740197243607
chr4	93415800	93416800	-2.18249267782641
chr4	93415900	93416900	-2.2593925307212896
chr4	93416000	93417000	-2.0206702715045064
chr4	93416100	93417100	-2.086916127890432
chr4	93416200	93417200	-2.3954973521408363
chr4	93416300	93417300	-2.2503751279037116
chr4	93416400	93417400	-2.2217400030380454
chr4	93416500	93417500	-1.8058904605278319
chr4	93416600	93417600	-1.6726307924635797
chr4	93416700	93417700	-1.2977867610464338
chr4	93416800	93417800	-0.9984261281348435
chr4	93416900	93417900	-0.940796715454594
chr4	93417000	93418000	-1.1509204493453373
chr4	93417100	93418100	-1.0696234817349533
chr4	93417200	93418200	-0.2756010017670908
chr4	93418000	93419000	-0.524791804066728
chr4	93419200	93420200	-3.6810818295876606
chr4	93419300	93420300	-3.759669361915949
chr4	93419400	93420400	-2.6277245895133383
chr4	93419500	93420500	-2.6618921953679946
chr4	93419600	93420600	-1.983342114211088
chr4	93419700	93420700	-1.983975091250762
chr4	93419800	93420800	-1.4132283908811425
chr4	93419900	93420900	-0.5816620157034336
chr4	93420000	93421000	0.17320991151990872
chr4	93420100	93421100	0.4123938069433816
chr4	93420200	93421200	0.12622889815871102
chr4	93420300	93421300	-0.24724417416870914
chr4	93420400	93421400	-0.7908639613248836
chr4	93420500	93421500	-1.3133714271822623
chr4	93420600	93421600	-0.8520974444560814
chr4	93420700	93421700	-1.5924937492120068
chr4	93420800	93421800	-1.5773392793692274
chr4	93420900	93421900	-1.9706118836031687
chr4	93421000	93422000	-2.123402444758701
chr4	93421100	93422100	-1.7384394069921194
chr4	93421200	93422200	-1.4306254785106092
chr4	93421300	93422300	-1.0293840280765152
chr4	93421400	93422400	-0.7342145654379296
chr4	93421500	93422500	-0.1934623780465898
chr4	93421600	93422600	-0.7427314817063017
chr4	93421700	93422700	-0.5186731176657373
chr4	93421800	93422800	-0.29963012949230583
chr4	93421900	93422900	0.13894182371917208
chr4	93422000	93423000	0.28783100887777485
chr4	93422100	93423100	0.48543489347431606
chr4	93422200	93423200	0.6745002072070275
chr4	93422300	93423300	0.5188227648731344
chr4	93423400	93424400	0.21653558678873835
chr4	93423500	93424500	0.08014935634624952
chr4	93423600	93424600	0.3032423925009568
chr4	93423700	93424700	0.5480016916999534
chr4	93423800	93424800	-0.26793884449722205
chr4	93423900	93424900	-0.470209691712865
chr4	93424000	93425000	-1.355484995999032
chr4	93424100	93425100	-1.3727837360182724
chr4	93424200	93425200	-1.4964640059846874
chr4	93424300	93425300	-2.054087549676203
chr4	93424400	93425400	-2.5464070853219893
chr4	93424500	93425500	-2.5141401163149344
chr4	93424600	93425600	-2.984580287445304
chr4	93424700	93425700	-3.034580688606268
chr4	93424800	93425800	-2.5028592076736693
chr4	93424900	93425900	-2.547329901026289
chr4	93425000	93426000	-1.9433652218826931
chr4	93425100	93426100	-1.7960254324233385
chr4	93425200	93426200	-1.8354225302183016
chr4	93425300	93426300	-2.332854450970444
chr4	93425400	93426400	-1.932357498362632
chr4	93425500	93426500	-1.8137395766641944
chr4	93425600	93426600	-1.4507845467969167
chr4	93425700	93426700	-1.563883804519003
chr4	93425800	93426800	-1.4954317602934442
chr4	93425900	93426900	-1.5065061271005142
chr4	93426000	93427000	-1.6523546389642698
chr4	93426100	93427100	-1.7054939640959266
chr4	93426200	93427200	-1.4385878877139806
chr4	93426300	93427300	-0.7954018598719994
chr4	93426400	93427400	-1.250721571497106
chr4	93426500	93427500	-2.0137456918206738
chr4	93426600	93427600	-2.1235692965415205
chr4	93426700	93427700	-2.108459050770984
chr4	93426800	93427800	-2.279843117264164
chr4	93426900	93427900	-1.5787525551300379
chr4	93427000	93428000	-1.9723618218964776
chr4	93427100	93428100	-2.1659687546120665
chr4	93427200	93428200	-2.171413810940784
chr4	93427300	93428300	-2.510764519803505
chr4	93427400	93428400	-2.228305237005377
chr4	93427500	93428500	-1.7407791074678094
chr4	93427600	93428600	-1.8706226627182767
chr4	93427700	93428700	-1.9833041053055969
chr4	93427800	93428800	-2.5147407310618712
chr4	93427900	93428900	-3.3325048550526315
chr4	93428000	93429000	-2.79029145855479
chr4	93428100	93429100	-1.9430668612690123
chr4	93428200	93429200	-2.283196499157423
chr4	93428300	93429300	-2.0483471931819723
chr4	93428400	93429400	-1.735079662541328
chr4	93428500	93429500	-2.2833492885064013
chr4	93428600	93429600	-2.242436421332171
chr4	93428700	93429700	-2.364365193896119
chr4	93428800	93429800	-1.8429017298470327
chr4	93428900	93429900	-1.3608647663900957
chr4	93429000	93430000	-1.927341558434843
chr4	93429100	93430100	-1.8828526511451384
chr4	93429200	93430200	-1.6754413138702522
chr4	93429300	93430300	-0.9065339693537215
chr4	93429400	93430400	-0.9879317276579844
chr4	93429500	93430500	-0.03179198816671771
chr4	93429600	93430600	0.058588271345160176
chr4	93429700	93430700	0.2324072285860693
chr4	93429800	93430800	-0.3134092314750267
chr4	93429900	93430900	-0.7127188698152014
chr4	93430000	93431000	-0.5238141993971814
chr4	93430100	93431100	-0.4205797377686544
chr4	93430200	93431200	-0.3946263601929679
chr4	93430300	93431300	-0.7370150362388365
chr4	93430400	93431400	-0.9299712746385408
chr4	93430500	93431500	-1.7870749559698116
chr4	93430600	93431600	-2.2438294762207054
chr4	93430700	93431700	-3.1619370734005035
chr4	93430800	93431800	-2.5017811933811442
chr4	93430900	93431900	-2.744275588539544
chr4	93431000	93432000	-2.852321775396307
chr4	93431100	93432100	-2.9990947651632016
chr4	93431200	93432200	-2.899811375697107
chr4	93431300	93432300	-3.138421731666324
chr4	93431400	93432400	-3.0909694200838747
chr4	93431500	93432500	-2.5680348619907774
chr4	93431600	93432600	-2.577203668488457
chr4	93431700	93432700	-1.7777097584718606
chr4	93431800	93432800	-1.7464126029936689
chr4	93431900	93432900	-1.5480223188721765
chr4	93432000	93433000	-1.1329484368901992
chr4	93432100	93433100	-1.4856566476131992
chr4	93432200	93433200	-1.9578788474990647
chr4	93432300	93433300	-1.8195854758073569
chr4	93432400	93433400	-2.3151562372141314
chr4	93432500	93433500	-2.683205062675776
chr4	93432600	93433600	-2.1193863704261227
chr4	93432700	93433700	-2.1174592673001005
chr4	93432800	93433800	-1.6949096660596927
chr4	93432900	93433900	-2.044070492595924
chr4	93433000	93434000	-2.1057064874005538
chr4	93433100	93434100	-2.536470855119076
chr4	93433200	93434200	-2.847221185899522
chr4	93433300	93434300	-2.3224660891742004
chr4	93433400	93434400	-1.7422337346699752
chr4	93433500	93434500	-1.934947649020196
chr4	93433600	93434600	-2.2522745973713207
chr4	93433700	93434700	-2.2451755113302863
chr4	93433800	93434800	-2.5834714313517626
chr4	93433900	93434900	-2.305814819528205
chr4	93434000	93435000	-2.441677222938564
chr4	93434100	93435100	-2.226335700064104
chr4	93434200	93435200	-1.6054619350121708
chr4	93434300	93435300	-2.198673688825754
chr4	93434400	93435400	-2.514888044429989
chr4	93434500	93435500	-1.8402793883635769
chr4	93434600	93435600	-1.5195037375665847
chr4	93435400	93436400	0.012703478967846215
chr4	93435500	93436500	0.20008135034571572
chr4	93435600	93436600	0.6606786697359522
chr4	93435700	93436700	0.7100534869899681
chr4	93435800	93436800	0.6064183543822499
chr4	93435900	93436900	0.6179214228640465
chr4	93436000	93437000	0.5618795151964904
chr4	93436100	93437100	0.6034445093407134
chr4	93436200	93437200	0.7110899970505533
chr4	93436300	93437300	0.4610281266562217
chr4	93436400	93437400	0.08068300443894345
chr4	93436900	93437900	-1.860042075114778
chr4	93437000	93438000	-1.9817386394581418
chr4	93437100	93438100	-1.9933691856021962
chr4	93437200	93438200	-2.171912005418952
chr4	93437300	93438300	-2.6947371080821543
chr4	93437400	93438400	-2.3706128735025787
chr4	93437500	93438500	-2.3901259052825274
chr4	93437600	93438600	-2.4768491557728542
chr4	93437700	93438700	-1.8260436938980225
chr4	93437800	93438800	-1.2621711743103257
chr4	93438900	93439900	-0.4654658027613973
chr4	93439000	93440000	-0.1458253354430121
chr4	93439100	93440100	0.08837486530933893
chr4	93439200	93440200	-0.5960690271616859
chr4	93439300	93440300	-0.2536936366332236
chr4	93439400	93440400	-0.2914300583676062
chr4	93439500	93440500	-0.28760802630369875
chr4	93439600	93440600	-0.5141946524914046
chr4	93439700	93440700	-0.6600998131398153
chr4	93439800	93440800	-1.5459387286001578
chr4	93439900	93440900	-1.1102854414690204
chr4	93440000	93441000	-1.6696940766246613
chr4	93440100	93441100	-2.380909922154228
chr4	93440200	93441200	-2.1079324474925434
chr4	93440300	93441300	-2.1948016899736085
chr4	93440400	93441400	-2.669459504097225
chr4	93440500	93441500	-3.4165455785053043
chr4	93440600	93441600	-2.7064288925369047
chr4	93440700	93441700	-2.7112882399038645
chr4	93440800	93441800	-2.159292234983868
chr4	93440900	93441900	-1.994239860380248
chr4	93441000	93442000	-1.5642482937368327
chr4	93441100	93442100	-0.7849618876425423
chr4	93441200	93442200	-0.7234351594978524
chr4	93441300	93442300	-1.4552608783077623
chr4	93441400	93442400	-0.7803644346165579
chr4	93441500	93442500	-0.6458008342914972
chr4	93441600	93442600	-0.7909360781671533
chr4	93441700	93442700	0.22541009937620585
chr4	93441800	93442800	0.392005506634055
chr4	93441900	93442900	0.3394265057495923
chr4	93442000	93443000	0.32858346469045974
chr4	93442100	93443100	0.5472662252565581
chr4	93442200	93443200	0.3675998803870148
chr4	93442300	93443300	0.6744988645664233
chr4	93442400	93443400	0.5165212111178678
chr4	93442500	93443500	0.7128768224043434
chr4	93442600	93443600	-0.28840052147316403
chr4	93442700	93443700	-1.2361159250154699
chr4	93442800	93443800	-1.7236866788339171
chr4	93442900	93443900	-1.4265746751311452
chr4	93443000	93444000	-1.7001280960985226
chr4	93443100	93444100	-1.5418008278700135
chr4	93443200	93444200	-0.9903518743176574
chr4	93443300	93444300	-0.2437734187256608
chr4	93443400	93444400	-0.7616657198390392
chr4	93443500	93444500	-0.6102212051551948
chr4	93443600	93444600	0.3008508281165031
chr4	93443700	93444700	0.1626811053809267
chr4	93443800	93444800	0.17755200299112114
chr4	93443900	93444900	-0.39726891578448137
chr4	93444000	93445000	0.061820905825454214
chr4	93444100	93445100	-0.4291677375028807
chr4	93444200	93445200	-1.2713308797321496
chr4	93444300	93445300	-1.914912132318905
chr4	93444400	93445400	-1.4638317402666816
chr4	93444500	93445500	-1.2770719014217071
chr4	93444600	93445600	-1.4046980954992023
chr4	93444700	93445700	-0.9500292912109172
chr4	93444800	93445800	-0.4694913458739874
chr4	93444900	93445900	-0.01785426183299658
chr4	93445000	93446000	-0.4526709333449927
chr4	93445100	93446100	0.040630988660349296
chr4	93445200	93446200	0.5736378672979413
chr4	93445300	93446300	0.3370777046292534
chr4	93445400	93446400	0.14765984291398984
chr4	93445500	93446500	-0.13027375767824287
chr4	93445600	93446600	-0.3434711842363099
chr4	93445700	93446700	-0.8498021710746841
chr4	93445800	93446800	-0.9370732153758076
chr4	93445900	93446900	-1.5741816736121816
chr4	93446000	93447000	-1.572849103759068
chr4	93446100	93447100	-2.49355004935946
chr4	93446200	93447200	-2.6305519238720403
chr4	93446300	93447300	-2.9059850450807025
chr4	93446400	93447400	-3.0987851691368777
chr4	93446500	93447500	-3.5606517611621245
chr4	93446600	93447600	-3.128719800611375
chr4	93446700	93447700	-2.5664043417084312
chr4	93446800	93447800	-2.269131143958312
chr4	93446900	93447900	-1.9322320366518893
chr4	93447000	93448000	-1.6759288052814403
chr4	93447100	93448100	-0.6378749901281823
chr4	93447200	93448200	-1.060932565376823
chr4	93447300	93448300	-0.8874666676695606
chr4	93447400	93448400	-1.2642007550743577
chr4	93447500	93448500	-1.0022891114542494
chr4	93447600	93448600	-1.8992394890766384
chr4	93447700	93448700	-2.0370499691684083
chr4	93449200	93450200	-2.1092937654381494
chr4	93449300	93450300	-1.7564391240596546
chr4	93449400	93450400	-1.5415567492770998
chr4	93449500	93450500	-1.559616538872874
chr4	93449600	93450600	-2.6318032703561696
chr4	93449700	93450700	-2.953928946370266
chr4	93449800	93450800	-3.2602894070836816
chr4	93449900	93450900	-2.9971233245667093
chr4	93450000	93451000	-2.9216693418668047
chr4	93450100	93451100	-2.6289851042078216
chr4	93450200	93451200	-1.4915961763451044
chr4	93450300	93451300	-1.5615291929486643
chr4	93450400	93451400	-1.4607613227413585
chr4	93450500	93451500	-1.1618077607713977
chr4	93450600	93451600	-0.8148395663573116
chr4	93450700	93451700	-0.8052463655343949
chr4	93450800	93451800	-0.4913789259209436
chr4	93450900	93451900	-0.13670785628754892
chr4	93451000	93452000	-0.20529044674397345
chr4	93451100	93452100	-0.8479270373739977
chr4	93451200	93452200	-0.7994638665037281
chr4	93451300	93452300	-0.7499239562679402
chr4	93451400	93452400	-1.375498755520079
chr4	93451500	93452500	-1.6009927092234746
chr4	93451600	93452600	-0.5278629853036256
chr4	93451700	93452700	0.026375766828182646
chr4	93451800	93452800	-0.1401462264119284
chr4	93451900	93452900	-0.8446131159272497
chr4	93452000	93453000	-0.5634093654787057
chr4	93453100	93454100	-0.9593663040099772
chr4	93453200	93454200	-0.8763876684978957
chr4	93453300	93454300	-1.6377789619165428
chr4	93453400	93454400	-2.0450853512045457
chr4	93453500	93454500	-1.6869466022615862
chr4	93453600	93454600	-1.3251877266991257
chr4	93453700	93454700	-1.1731737868334924
chr4	93453800	93454800	-1.4177981116092044
chr4	93453900	93454900	-1.5263945873765137
chr4	93454000	93455000	-1.4619387866071918
chr4	93454100	93455100	-2.178195954140079
chr4	93454200	93455200	-2.4579280290172534
chr4	93454300	93455300	-1.3417345944686965
chr4	93454400	93455400	-1.4620217768440569
chr4	93454500	93455500	-0.5900959580288537
chr4	93454600	93455600	-0.4620346338377185
chr4	93454700	93455700	-0.6022449810026833
chr4	93454800	93455800	-0.16270878401160724
chr4	93454900	93455900	0.19374599914996693
chr4	93455000	93456000	0.27480839334034934
chr4	93455100	93456100	0.8827603434918365
chr4	93455200	93456200	0.3716703634847803
chr4	93455300	93456300	0.2047997518225898
chr4	93455400	93456400	0.15014056006930646
chr4	93455500	93456500	-0.5388030205669753
chr4	93455600	93456600	-0.4291253913854523
chr4	93455700	93456700	-0.6619498563374228
chr4	93455800	93456800	-2.2741968319673926
chr4	93455900	93456900	-2.666801491852969
chr4	93456000	93457000	-2.813953443455841
chr4	93456100	93457100	-2.1829782171704344
chr4	93456200	93457200	-1.6515701055315504
chr4	93456300	93457300	-2.2102153122164436
chr4	93456400	93457400	-2.38156328177765
chr4	93456500	93457500	-1.9734651891723536
chr4	93456600	93457600	-1.7054159851548123
chr4	93456700	93457700	-1.6235046207626478
chr4	93456800	93457800	-1.1953812725801212
chr4	93456900	93457900	-1.436033770378119
chr4	93457000	93458000	-1.4200682766192503
chr4	93457100	93458100	-2.628751967023717
chr4	93457200	93458200	-2.336673016702834
chr4	93457300	93458300	-2.2426815796536785
chr4	93457400	93458400	-1.6681362092998415
chr4	93457500	93458500	-2.2374757958831917
chr4	93457600	93458600	-2.3830755225846207
chr4	93457700	93458700	-2.4021540233825163
chr4	93457800	93458800	-2.1137872592389466
chr4	93457900	93458900	-2.108216932364111
chr4	93458000	93459000	-1.9802069979096435
chr4	93458100	93459100	-1.3051675266416438
chr4	93459300	93460300	0.007609793930822001
chr4	93459400	93460400	0.33928674985960805
chr4	93459500	93460500	-0.2729450103104837
chr4	93459600	93460600	-0.7228225975578171
chr4	93459700	93460700	-1.4647688823988232
chr4	93459800	93460800	-1.5589862489194537
chr4	93459900	93460900	-1.3233166740656457
chr4	93460000	93461000	-1.276183219597123
chr4	93460100	93461100	-1.86211952341577
chr4	93460200	93461200	-1.6314257216654835
chr4	93460300	93461300	-2.008639519827455
chr4	93460400	93461400	-2.48823211800385
chr4	93460500	93461500	-2.762484334325398
chr4	93460600	93461600	-2.3530815231347897
chr4	93460700	93461700	-1.2415076934307367
chr4	93460800	93461800	-1.6215431692644569
chr4	93460900	93461900	-1.6988770647597895
chr4	93461000	93462000	-1.866254007990353
chr4	93461100	93462100	-2.067091036418352
chr4	93461200	93462200	-1.9542748151512408
chr4	93461300	93462300	-1.9636513413461407
chr4	93461400	93462400	-1.37382460619777
chr4	93461500	93462500	-0.8613749716976667
chr4	93461600	93462600	-1.0303208351315194
chr4	93461700	93462700	-1.2778569738736687
chr4	93461800	93462800	-1.278542456404895
chr4	93461900	93462900	-1.7388606541264646
chr4	93462000	93463000	-2.332559521536695
chr4	93462100	93463100	-2.536368536750743
chr4	93462200	93463200	-2.7387813355232145
chr4	93462300	93463300	-3.2508853439098027
chr4	93462400	93463400	-3.1149487503505915
chr4	93462500	93463500	-2.981090528095048
chr4	93462600	93463600	-2.7408709752593565
chr4	93462700	93463700	-2.5447156648727303
chr4	93462800	93463800	-1.924014093396559
chr4	93462900	93463900	-3.510904794495581
chr4	93463000	93464000	-4.850870301647109
chr4	93463100	93464100	-4.423898360081812
chr4	93463200	93464200	-4.056257688114524
chr4	93463300	93464300	-4.005537172862656
chr4	93463400	93464400	-4.344164245171143
chr4	93463500	93464500	-4.9332929726795465
chr4	93463600	93464600	-5.0424747800911405
chr4	93463700	93464700	-5.72370748158404
chr4	93463800	93464800	-6.627681445895276
chr4	93463900	93464900	-4.616318197227249
chr4	93464000	93465000	-2.2238704180807334
chr4	93464100	93465100	-2.1425861477713917
chr4	93464200	93465200	-2.5165555934125665
chr4	93464300	93465300	-2.40563242505971
chr4	93464400	93465400	-2.5454431923116205
chr4	93464500	93465500	-2.26538185094839
chr4	93464600	93465600	-2.143700936686069
chr4	93464700	93465700	-1.6371960948423046
chr4	93464800	93465800	-0.7581776385280955
chr4	93464900	93465900	-0.6879829559917701
chr4	93465000	93466000	-0.90810684418077
chr4	93465100	93466100	-1.5351927553988365
chr4	93465200	93466200	-1.1730210006711306
chr4	93465300	93466300	-1.1918849216397456
chr4	93465400	93466400	-1.0397319722792522
chr4	93465500	93466500	-0.9462373914585764
chr4	93465600	93466600	-1.158131661349258
chr4	93465700	93466700	-0.886337295272193
chr4	93465800	93466800	-0.7156089707806849
chr4	93465900	93466900	-1.1778035170978185
chr4	93466000	93467000	-1.448328396660912
chr4	93466100	93467100	-1.247748237305019
chr4	93466200	93467200	-1.3102193513053022
chr4	93466300	93467300	-0.7540779214297012
chr4	93466400	93467400	-1.0815568157263884
chr4	93466500	93467500	-1.0637819495818008
chr4	93466600	93467600	-0.9046988625930752
chr4	93466700	93467700	-0.9801119817011296
chr4	93466800	93467800	-1.359184674731596
chr4	93466900	93467900	-0.8140588336892423
chr4	93467000	93468000	-0.7232818781513624
chr4	93467100	93468100	-0.5823909823100292
chr4	93467200	93468200	-0.8194938493520854
chr4	93467300	93468300	-0.9686760511924046
chr4	93467400	93468400	-0.5821741748195397
chr4	93467500	93468500	-0.6067846620156924
chr4	93467600	93468600	-1.1046331709422026
chr4	93467700	93468700	-2.1114209104036696
chr4	93467800	93468800	-1.4168409403121618
chr4	93467900	93468900	-1.4995377302939443
chr4	93468000	93469000	-1.3332948625791563
chr4	93468100	93469100	-1.1124890140094659
chr4	93468200	93469200	-1.4571415579101743
chr4	93468300	93469300	-1.926638878911984
chr4	93468400	93469400	-3.002001439715255
chr4	93468500	93469500	-3.3099240181247893
chr4	93468600	93469600	-2.9993276909950337
chr4	93468700	93469700	-2.2963056846716
chr4	93468800	93469800	-3.6854138283573965
chr4	93468900	93469900	-3.8098895201490515
chr4	93469000	93470000	-4.296125648809954
chr4	93469100	93470100	-4.401952315253599
chr4	93469200	93470200	-4.253710817770261
chr4	93469300	93470300	-4.255800665212465
chr4	93469400	93470400	-3.6441030711307247
chr4	93469500	93470500	-3.0640733556179445
chr4	93469600	93470600	-2.4559257195884303
chr4	93469700	93470700	-1.9607667175165824
chr4	93469800	93470800	-1.4853438349091066
chr4	93469900	93470900	-1.3893231663469725
chr4	93470000	93471000	-0.8893586417221474
chr4	93470100	93471100	-0.5537769697468319
chr4	93470200	93471200	-0.04126359197846199
chr4	93470300	93471300	-0.4288721687755352
chr4	93470400	93471400	-0.32198143174200033
chr4	93470500	93471500	-0.6300981203631055
chr4	93470600	93471600	-0.9147529635953472
chr4	93472000	93473000	-0.1712929763647035
chr4	93472100	93473100	0.02839417790708168
chr4	93472200	93473200	-0.06563220495327249
chr4	93472300	93473300	-0.5889551710164163
chr4	93472400	93473400	-0.2720854720790191
chr4	93472500	93473500	-0.5171354542636195
chr4	93472600	93473600	-0.5013901479960531
chr4	93472700	93473700	-0.5913470283900827
chr4	93472800	93473800	-0.8319691879511836
chr4	93472900	93473900	-1.4963875722241573
chr4	93473000	93474000	-1.5942832410490564
chr4	93473100	93474100	-1.4404310311096036
chr4	93473200	93474200	-2.172165786325848
chr4	93473300	93474300	-1.939337960353499
chr4	93473400	93474400	-1.6902794896958415
chr4	93473500	93474500	-1.4622946491457145
chr4	93473600	93474600	-2.079851417205919
chr4	93473700	93474700	-1.8676172836823284
chr4	93473800	93474800	-1.1235986760820869
chr4	93473900	93474900	-0.9070575082410264
chr4	93474000	93475000	-0.9435941510715655
chr4	93474100	93475100	-2.2041768980194716
chr4	93474200	93475200	-1.7140127210501694
chr4	93474300	93475300	-1.8373145383500158
chr4	93474400	93475400	-2.358173538722244
chr4	93474500	93475500	-2.2805974357041667
chr4	93474600	93475600	-2.479269160327111
chr4	93474700	93475700	-2.9642465151309185
chr4	93474800	93475800	-3.7826816416238054
chr4	93474900	93475900	-3.402859581320743
chr4	93475000	93476000	-3.210671956825868
chr4	93475100	93476100	-2.2329045203941584
chr4	93475200	93476200	-2.2316234699022868
chr4	93475300	93476300	-2.0959947702809245
chr4	93475400	93476400	-2.4938319400417432
chr4	93475500	93476500	-2.5347914349981058
chr4	93475600	93476600	-1.7145402564552814
chr4	93475700	93476700	-1.9305246399670468
chr4	93475800	93476800	-1.891185359714696
chr4	93475900	93476900	-1.8983062054452229
chr4	93476000	93477000	-1.897273770017536
chr4	93476100	93477100	-1.481557413391435
chr4	93476200	93477200	-0.9680300025967178
chr4	93476300	93477300	-1.4652870128677409
chr4	93476400	93477400	-1.0510141907803965
chr4	93476500	93477500	-1.5984336137762631
chr4	93476600	93477600	-1.993988067731725
chr4	93476700	93477700	-1.4557674379698369
chr4	93476800	93477800	-1.2656041277391423
chr4	93476900	93477900	-1.3044531003200612
chr4	93477000	93478000	-1.351282730343511
chr4	93477100	93478100	-1.874339003611148
chr4	93477200	93478200	-1.548211576630549
chr4	93477300	93478300	-1.2352891221890538
chr4	93477400	93478400	-1.5276447552387284
chr4	93477500	93478500	-1.136191653609862
chr4	93477600	93478600	-0.8783405649389312
chr4	93477700	93478700	-1.1944647509058066
chr4	93477800	93478800	-1.1191794182573749
chr4	93477900	93478900	-1.3890030470168533
chr4	93478000	93479000	-1.7971712469218295
chr4	93478100	93479100	-1.5134207898755936
chr4	93478200	93479200	-2.1353421359452764
chr4	93478300	93479300	-1.7371340456730036
chr4	93478400	93479400	-1.3817580886752074
chr4	93478500	93479500	-0.8048548896872759
chr4	93478600	93479600	-0.3779741902493282
chr4	93478700	93479700	-0.001893250824198552
chr4	93478800	93479800	0.7034993018603604
chr4	93478900	93479900	1.050977198337015
chr4	93479000	93480000	1.7033134203289704
chr4	93479100	93480100	1.0227996730680318
chr4	93479200	93480200	0.6924929818352072
chr4	93479300	93480300	0.4113386850309462
chr4	93479400	93480400	-0.2048324372052933
chr4	93479500	93480500	-0.4845930731866171
chr4	93479600	93480600	-0.3316740935539398
chr4	93479700	93480700	-0.1742347138255129
chr4	93479800	93480800	-0.8784858225262077
chr4	93479900	93480900	-1.2122307039083278
chr4	93480000	93481000	-1.6518504035737145
chr4	93480100	93481100	-0.8253448897059665
chr4	93480200	93481200	-0.5941487566571961
chr4	93480300	93481300	-0.7412984772231415
chr4	93480400	93481400	-0.18169503207698204
chr4	93480500	93481500	-0.22568269064691265
chr4	93480600	93481600	-0.7050181500005848
chr4	93480700	93481700	-0.5583992598184685
chr4	93480800	93481800	-0.2609869047848507
chr4	93480900	93481900	-0.3205880466149432
chr4	93481000	93482000	-0.3503316491993485
chr4	93481100	93482100	-0.7197892601825706
chr4	93481200	93482200	-0.26188580095332364
chr4	93481300	93482300	0.21537511609166832
chr4	93481400	93482400	0.515929351700653
chr4	93481500	93482500	0.5648635406376485
chr4	93481600	93482600	0.25535590410666503
chr4	93481700	93482700	-0.2427647707053658
chr4	93481800	93482800	-0.5240730762623093
chr4	93481900	93482900	-0.6565789802660794
chr4	93482000	93483000	-0.47876146602043906
chr4	93482100	93483100	-0.2069928131939737
chr4	93482200	93483200	-0.4378762792759254
chr4	93482300	93483300	-0.8544218370315401
chr4	93482400	93483400	-1.0576097970147258
chr4	93482500	93483500	-1.097636921209015
chr4	93482600	93483600	-0.627462455261895
chr4	93482700	93483700	-0.5227780918348761
chr4	93482800	93483800	-0.8360637402893004
chr4	93482900	93483900	-0.2785776114024062
chr4	93483000	93484000	-0.23183829487807464
chr4	93483100	93484100	-0.6510057011238775
chr4	93483200	93484200	-0.9129494731056268
chr4	93483300	93484300	-0.931849491466146
chr4	93483400	93484400	-1.2048777805160031
chr4	93483500	93484500	-1.084277049162781
chr4	93483600	93484600	-1.444239161505222
chr4	93483700	93484700	-1.3604714168343175
chr4	93483800	93484800	-0.6481738414258025
chr4	93483900	93484900	-0.8409444590733217
chr4	93484000	93485000	-0.7352154113526672
chr4	93484100	93485100	-0.2455879737077752
chr4	93484200	93485200	-0.1806376345789885
chr4	93484300	93485300	-0.002635679519463098
chr4	93484400	93485400	0.16941802848433712
chr4	93484500	93485500	-0.39704966363983935
chr4	93484600	93485600	-0.9577368259965612
chr4	93484700	93485700	-1.166395825029674
chr4	93484800	93485800	-1.6553302668570984
chr4	93484900	93485900	-1.7527411078567303
chr4	93485000	93486000	-2.3280298901938457
chr4	93485100	93486100	-3.264227711089257
chr4	93485200	93486200	-3.1425320212936128
chr4	93485300	93486300	-3.5832618993597998
chr4	93485400	93486400	-3.934003795707063
chr4	93485500	93486500	-3.380466922560528
chr4	93485600	93486600	-2.3553075324181547
chr4	93485700	93486700	-2.2579995308480116
chr4	93485800	93486800	-2.0427623850610317
chr4	93485900	93486900	-1.8450967705325865
chr4	93486000	93487000	-1.1373261641104384
chr4	93486100	93487100	-1.0246756447525525
chr4	93486200	93487200	-1.5181438354735484
chr4	93486300	93487300	-1.1358489372997604
chr4	93486400	93487400	-0.780398785664659
chr4	93486500	93487500	-1.078152789866573
chr4	93486600	93487600	-1.5933515660227229
chr4	93486700	93487700	-1.4547331939475594
chr4	93486800	93487800	-1.6264489372090845
chr4	93486900	93487900	-1.761508830755421
chr4	93487000	93488000	-1.9070081171366149
chr4	93487100	93488100	-1.523883300549652
chr4	93487200	93488200	-0.8375226938946997
chr4	93487300	93488300	-0.6167858966080664
chr4	93487400	93488400	-0.5181760534320999
chr4	93487500	93488500	-1.0430276411480437
chr4	93487600	93488600	-1.1725759612931397
chr4	93487700	93488700	-0.9128864797964764
chr4	93487800	93488800	-0.485004182295368
chr4	93487900	93488900	-0.8617778429850278
chr4	93488000	93489000	-0.8443646593545507
chr4	93488100	93489100	-0.7080622764701078
chr4	93488200	93489200	-0.95977597129207
chr4	93488300	93489300	-0.4662207317577209
chr4	93488400	93489400	-0.23409239434609705
chr4	93488500	93489500	0.5525222269857194
chr4	93488600	93489600	1.6345761943801935
chr4	93488700	93489700	1.2640817508072235
chr4	93488800	93489800	1.352182576581917
chr4	93488900	93489900	1.3238603354966438
chr4	93489000	93490000	0.44784569270881475
chr4	93489100	93490100	0.6954304332441781
chr4	93489200	93490200	0.7523761558203671
chr4	93489300	93490300	-0.4831698627796427
chr4	93489400	93490400	-0.9014175352796966
chr4	93489500	93490500	-1.246932570493262
chr4	93489600	93490600	-2.0667423063960824
chr4	93489700	93490700	-1.6653628654648118
chr4	93489800	93490800	-1.8703501176133903
chr4	93489900	93490900	-1.223125578518124
chr4	93490000	93491000	-1.0186393259749607
chr4	93490100	93491100	-1.5581368192073834
chr4	93490200	93491200	-1.3542452571876882
chr4	93490300	93491300	-0.17435104310751542
chr4	93490400	93491400	0.2438090220790325
chr4	93490500	93491500	0.4827332069183484
chr4	93490600	93491600	0.3997565774564533
chr4	93490700	93491700	-0.17921176118747464
chr4	93490800	93491800	-0.256994250324977
chr4	93490900	93491900	-1.0787650569464855
chr4	93491000	93492000	-1.240410425520578
chr4	93491100	93492100	-0.7029051083384136
chr4	93491200	93492200	-1.0514985206072005
chr4	93491300	93492300	-1.8207214585059508
chr4	93491400	93492400	-2.5013750190792368
chr4	93491500	93492500	-3.0941783331501576
chr4	93491600	93492600	-2.7793917705184294
chr4	93491700	93492700	-2.96573683850512
chr4	93491800	93492800	-2.8892359224886923
chr4	93491900	93492900	-2.2351255034999693
chr4	93492000	93493000	-1.5698346732983177
chr4	93492100	93493100	-2.0732666193244897
chr4	93492200	93493200	-2.3501769369574257
chr4	93492300	93493300	-1.8609954803330608
chr4	93492400	93493400	-1.564702732984273
chr4	93492500	93493500	-0.9592035195477654
chr4	93492600	93493600	-0.825834492675925
chr4	93492700	93493700	-1.0203080142311374
chr4	93492800	93493800	-1.6326358022208691
chr4	93492900	93493900	-2.397177077862049
chr4	93493000	93494000	-2.2941276870884617
chr4	93493100	93494100	-1.8067160155318749
chr4	93493200	93494200	-1.7068954726569496
chr4	93493300	93494300	-1.8592875182524344
chr4	93493400	93494400	-1.8975070076434908
chr4	93493500	93494500	-2.3724923233236708
chr4	93493600	93494600	-2.916223351221601
chr4	93493700	93494700	-2.9109524555430584
chr4	93493800	93494800	-3.2561470518523272
chr4	93493900	93494900	-2.72517957755826
chr4	93494000	93495000	-2.8421044275860856
chr4	93494100	93495100	-3.6094156743685786
chr4	93494200	93495200	-3.561246906667268
chr4	93494300	93495300	-3.5873262371622543
chr4	93494400	93495400	-3.9235930899691422
chr4	93494500	93495500	-3.114551488100324
chr4	93494600	93495600	-3.047562361259601
chr4	93494700	93495700	-2.9222213689725764
chr4	93494800	93495800	-2.264138619587883
chr4	93494900	93495900	-2.1709662236344864
chr4	93495000	93496000	-1.8686260746720114
chr4	93495100	93496100	-1.2258189515261284
chr4	93495200	93496200	-1.2601034605880042
chr4	93495300	93496300	-1.022175707492942
chr4	93495400	93496400	-0.9743111383240592
chr4	93495500	93496500	-1.2556177311563093
chr4	93495600	93496600	-0.7998571597524169
chr4	93495700	93496700	-0.3631459645593936
chr4	93495800	93496800	-0.16944986910476184
chr4	93495900	93496900	0.013364390566148195
chr4	93496000	93497000	-1.277198152127198
chr4	93496200	93497200	-2.513477962699139
chr4	93496300	93497300	-2.7685781219624714
chr4	93496400	93497400	-2.463259134270265
chr4	93496500	93497500	-3.1054879011572654
chr4	93496600	93497600	-3.1914547747798543
chr4	93496700	93497700	-2.9235806972268032
chr4	93496800	93497800	-2.4367747295931483
chr4	93496900	93497900	-3.0216628282157405
chr4	93497000	93498000	-2.090017643445803
chr4	93497100	93498100	-1.101575333189364
chr4	93497200	93498200	-1.457966567472848
chr4	93497300	93498300	-2.0007173061224486
chr4	93497400	93498400	-1.9665431536437976
chr4	93497500	93498500	-1.400117969063992
chr4	93497600	93498600	-1.4542396879421733
chr4	93497700	93498700	-1.71507612970406
chr4	93497800	93498800	-2.25163051912029
chr4	93497900	93498900	-2.31456588733932
chr4	93498000	93499000	-2.5944648006682645
chr4	93498100	93499100	-3.058241605835407
chr4	93498200	93499200	-2.35439943024312
chr4	93498300	93499300	-1.9660600701774145
chr4	93498400	93499400	-1.7548982849682748
chr4	93498500	93499500	-2.0556934835877256
chr4	93498600	93499600	-2.461299244617809
chr4	93498700	93499700	-2.5707947442352928
chr4	93498800	93499800	-2.162496363608664
chr4	93498900	93499900	-1.5700191518098845
chr4	93499000	93500000	-1.171760391071948
chr4	93499100	93500100	-0.9933281821624592
chr4	93499200	93500200	-1.111174019470022
chr4	93499300	93500300	-1.3281794830106588
chr4	93499400	93500400	-1.1686778506118678
chr4	93499500	93500500	-0.924797749641726
chr4	93499600	93500600	-0.2379478960195814
chr4	93499700	93500700	-0.08575814168299893
chr4	93499800	93500800	-1.023331322056027
chr4	93499900	93500900	-0.6472433138126374
chr4	93500000	93501000	-0.8857458681834325
chr4	93500100	93501100	-1.1571846568437336
chr4	93500200	93501200	-1.4070974709809978
chr4	93500300	93501300	-1.4250931354841605
chr4	93500400	93501400	-1.8651454883273781
chr4	93500500	93501500	-1.7169125581781095
chr4	93500600	93501600	-1.703216960540854
chr4	93500700	93501700	-2.3022450636209695
chr4	93500800	93501800	-1.5201697881434573
chr4	93500900	93501900	-2.1265623317776425
chr4	93501000	93502000	-1.9771849940365833
chr4	93501100	93502100	-1.7511285863906347
chr4	93501200	93502200	-1.6053612502387384
chr4	93501300	93502300	-1.0946266534560298
chr4	93501400	93502400	-1.1239293481653163
chr4	93501500	93502500	-0.9604101050012598
chr4	93501600	93502600	-0.9628958515953128
chr4	93501700	93502700	-0.17680993052047794
chr4	93501800	93502800	0.3326261707486962
chr4	93501900	93502900	0.7144522127744071
chr4	93502000	93503000	0.5605922662511417
chr4	93502100	93503100	0.9417855893217147
chr4	93502200	93503200	0.9343441808493362
chr4	93503500	93504500	-1.8655565845309456
chr4	93503600	93504600	-2.838637469938221
chr4	93503700	93504700	-2.8853813026137414
chr4	93503800	93504800	-3.0909648002577077
chr4	93503900	93504900	-2.5681560692213683
chr4	93504000	93505000	-2.0091258719159617
chr4	93504100	93505100	-1.9139458801860916
chr4	93504200	93505200	-1.3215736563368718
chr4	93504300	93505300	-0.4424940976848804
chr4	93504400	93505400	-1.1451959691295956
chr4	93504500	93505500	-1.1996770545577329
chr4	93504600	93505600	-0.7282123545308048
chr4	93504700	93505700	-0.6168724202366626
chr4	93504800	93505800	-0.27293855953779944
chr4	93504900	93505900	-0.4679330809715569
chr4	93505000	93506000	-0.29277972056507856
chr4	93505100	93506100	-0.2920571173095485
chr4	93505200	93506200	-1.3011688392328105
chr4	93505300	93506300	-1.940602741082336
chr4	93505400	93506400	-1.5314638636552813
chr4	93505500	93506500	-2.1525392629291282
chr4	93505600	93506600	-1.8002585556312387
chr4	93505700	93506700	-1.6222378101186061
chr4	93505800	93506800	-1.9567300307881696
chr4	93505900	93506900	-2.06319400403311
chr4	93506000	93507000	-2.496604741959899
chr4	93506100	93507100	-2.8185107159461027
chr4	93506200	93507200	-2.7691879055253503
chr4	93506300	93507300	-2.549923744492956
chr4	93506400	93507400	-1.7190028394678347
chr4	93506500	93507500	-1.3489281226085947
chr4	93506600	93507600	-1.3589666257838622
chr4	93506700	93507700	-1.246069590631968
chr4	93506800	93507800	-0.8230553439252859
chr4	93506900	93507900	-1.073541135139858
chr4	93507000	93508000	-1.7249156771159773
chr4	93507100	93508100	-2.4947232369353283
chr4	93507200	93508200	-1.8836454394929187
chr4	93507300	93508300	-2.0854419123038794
chr4	93507400	93508400	-2.7608187077431077
chr4	93507500	93508500	-3.1583478177641973
chr4	93507600	93508600	-2.9379036514973165
chr4	93507700	93508700	-3.439058856262064
chr4	93507800	93508800	-4.043411599217769
chr4	93507900	93508900	-3.3339172162740565
chr4	93508000	93509000	-2.098160789820448
chr4	93508100	93509100	-1.427609795949117
chr4	93508200	93509200	-1.1256585355366162
chr4	93508300	93509300	-1.0220507054699337
chr4	93508400	93509400	-0.8921197948238739
chr4	93508500	93509500	-0.3858608694399481
chr4	93508600	93509600	-0.7631649469323221
chr4	93508700	93509700	-0.3581234588177724
chr4	93508800	93509800	-0.07891877201761767
chr4	93508900	93509900	-0.9393937921210596
chr4	93509000	93510000	-0.7141383906861999
chr4	93509100	93510100	-0.32283644852096544
chr4	93509200	93510200	-0.3341167769957892
chr4	93509300	93510300	-0.7097200549929122
chr4	93509400	93510400	-1.5312801085772472
chr4	93509500	93510500	-1.9255921174142223
chr4	93509600	93510600	-1.9318731550113348
chr4	93509700	93510700	-1.7371128281057726
chr4	93509800	93510800	-2.003573453051644
chr4	93509900	93510900	-1.0723507021506609
chr4	93510000	93511000	-1.5737962572939217
chr4	93510100	93511100	-2.1872151635670627
chr4	93510200	93511200	-2.566277464014334
chr4	93510300	93511300	-2.764511430519731
chr4	93510400	93511400	-1.9815173985577759
chr4	93510500	93511500	-1.9265841730303064
chr4	93510600	93511600	-2.2415870368901767
chr4	93510700	93511700	-2.4540012087922056
chr4	93510800	93511800	-2.065610543756124
chr4	93510900	93511900	-1.7994942782478371
chr4	93511300	93512300	-0.8614427181995572
chr4	93511400	93512400	-0.8305177860010741
chr4	93511800	93512800	-0.7735908425838256
chr4	93511900	93512900	-1.4300253978714026
chr4	93512000	93513000	-1.1237503499580406
chr4	93512100	93513100	-2.0645773642853724
chr4	93512200	93513200	-2.4571425549572647
chr4	93512300	93513300	-1.958832749854972
chr4	93512400	93513400	-2.4918801460835827
chr4	93512500	93513500	-2.3674016218090888
chr4	93512600	93513600	-2.315123914475426
chr4	93512700	93513700	-2.2177993247331758
chr4	93512800	93513800	-2.9188700916545924
chr4	93512900	93513900	-2.4401410038544458
chr4	93513000	93514000	-2.511014276348265
chr4	93513100	93514100	-1.867171848637638
chr4	93513200	93514200	-1.3402363294468578
chr4	93513300	93514300	-1.4593421364217445
chr4	93513400	93514400	-0.6532587623280341
chr4	93513500	93514500	-1.0015491217339252
chr4	93513600	93514600	-1.328493794549073
chr4	93513700	93514700	-1.6580344102804814
chr4	93513800	93514800	-1.2492260544969989
chr4	93513900	93514900	-1.3877915655876305
chr4	93514000	93515000	-1.6023801964977247
chr4	93514100	93515100	-2.2410278653837468
chr4	93514200	93515200	-2.4671164715716847
chr4	93514300	93515300	-2.2322979199991253
chr4	93514400	93515400	-2.028377028865631
chr4	93514500	93515500	-1.0471537214778763
chr4	93514600	93515600	-0.8230250725231404
chr4	93514700	93515700	-0.6764844857629668
chr4	93514800	93515800	-0.9926415622568341
chr4	93514900	93515900	-0.5075229833478675
chr4	93515000	93516000	-0.3933048786687696
chr4	93515100	93516100	0.2108678486346239
chr4	93515200	93516200	-0.10316810964917304
chr4	93515300	93516300	-0.5218040428961024
chr4	93515400	93516400	-1.2509772858735957
chr4	93515500	93516500	-1.6548013495367755
chr4	93515600	93516600	-2.0807411111486767
chr4	93515700	93516700	-1.971661429733776
chr4	93515800	93516800	-1.4010075635681516
chr4	93515900	93516900	-1.6387812704868605
chr4	93516000	93517000	-1.8531637155192366
chr4	93516100	93517100	-2.035602701838482
chr4	93516200	93517200	-1.9865464962395891
chr4	93516300	93517300	-1.7147426565292103
chr4	93516400	93517400	-1.929734824680735
chr4	93516500	93517500	-3.1242667130782364
chr4	93516600	93517600	-2.7584527785497657
chr4	93516700	93517700	-2.46933800168018
chr4	93516800	93517800	-2.760931237364146
chr4	93516900	93517900	-3.1328433057847036
chr4	93517000	93518000	-2.324493746950661
chr4	93518100	93519100	-1.3655920138860094
chr4	93518200	93519200	-1.5191100225523089
chr4	93518300	93519300	-1.4367800507095259
chr4	93518400	93519400	-1.1605826480440626
chr4	93518500	93519500	-0.8409573388428012
chr4	93518600	93519600	-0.7185375556061641
chr4	93518700	93519700	-0.225735306337486
chr4	93518800	93519800	-0.1373350323573248
chr4	93518900	93519900	-0.6380271804590011
chr4	93519000	93520000	-0.510183412217081
chr4	93519100	93520100	0.1980137881308904
chr4	93519200	93520200	-0.1042755161518208
chr4	93519300	93520300	-0.05294002812084702
chr4	93519400	93520400	-0.4080584210798519
chr4	93519500	93520500	-1.0864036231505687
chr4	93519600	93520600	-1.1111604370772414
chr4	93519700	93520700	-1.5363037339728112
chr4	93519800	93520800	-1.9925410674547148
chr4	93519900	93520900	-1.9075232416575107
chr4	93520000	93521000	-2.1166487799577105
chr4	93520100	93521100	-1.5101320983842588
chr4	93520200	93521200	-1.4718036684547078
chr4	93520300	93521300	-1.7511601542977642
chr4	93520400	93521400	-1.8439294477145416
chr4	93520500	93521500	-1.9223203394859167
chr4	93520600	93521600	-2.443559466576159
chr4	93520700	93521700	-2.7393862685592327
chr4	93520800	93521800	-2.6184104591098243
chr4	93520900	93521900	-2.3440924875686786
chr4	93521000	93522000	-2.4701436269780603
chr4	93521100	93522100	-2.6401768934306027
chr4	93521200	93522200	-1.928152598496051
chr4	93521300	93522300	-1.9516408398662608
chr4	93521400	93522400	-1.5645015463212684
chr4	93521500	93522500	-1.2476616248792507
chr4	93521600	93522600	-0.7686468774390817
chr4	93521700	93522700	-0.8644902038315954
chr4	93521800	93522800	-0.5077132135140868
chr4	93521900	93522900	-0.8414447314288691
chr4	93522000	93523000	0.06977705607958218
chr4	93522100	93523100	-0.03780605771824548
chr4	93522200	93523200	-0.20893829309740247
chr4	93522300	93523300	-0.3293887616938222
chr4	93522400	93523400	-0.28391018971268045
chr4	93522500	93523500	0.3019290863629123
chr4	93522600	93523600	0.6625427583061669
chr4	93522700	93523700	0.8339028192758681
chr4	93522800	93523800	0.8318363969915739
chr4	93522900	93523900	1.2112254843546977
chr4	93523000	93524000	0.8332899650654572
chr4	93523100	93524100	0.8978969084030898
chr4	93523200	93524200	0.7620371225728222
chr4	93523300	93524300	1.4355543426426287
chr4	93524900	93525900	-0.2716168033466345
chr4	93525000	93526000	-0.32228528529830913
chr4	93525100	93526100	-0.6754279575450233
chr4	93525200	93526200	-1.0939201373019851
chr4	93525300	93526300	-1.3698918117660082
chr4	93525400	93526400	-1.1032749259597583
chr4	93525500	93526500	-0.4816753214998338
chr4	93525600	93526600	-0.5332973503098517
chr4	93525700	93526700	-0.4748440427503372
chr4	93525800	93526800	-0.7180054489415588
chr4	93525900	93526900	-0.3285406070115518
chr4	93526000	93527000	-0.93280157718785
chr4	93526100	93527100	-0.6892975371282594
chr4	93526200	93527200	-0.21550914495204526
chr4	93526300	93527300	-0.3564203064556269
chr4	93526400	93527400	-1.0636064119722155
chr4	93526500	93527500	-1.629791020082963
chr4	93526600	93527600	-1.5664378676471091
chr4	93526700	93527700	-1.1506931435465313
chr4	93526800	93527800	-1.5370863480322583
chr4	93526900	93527900	-1.8503011936572964
chr4	93527000	93528000	-1.803521640906777
chr4	93527100	93528100	-1.9582735414377537
chr4	93527200	93528200	-1.2297187003826016
chr4	93527300	93528300	-0.8826018437690732
chr4	93527400	93528400	-0.3296562872300792
chr4	93527500	93528500	-0.6973453673727916
chr4	93527600	93528600	-0.8868370156075892
chr4	93527700	93528700	-1.3197267034790965
chr4	93527800	93528800	-1.8523785769938936
chr4	93527900	93528900	-1.5198755062971083
chr4	93528000	93529000	-0.6530408746445994
chr4	93528100	93529100	-0.4833023680353488
chr4	93528200	93529200	-0.8900801498312454
chr4	93528300	93529300	-0.6337634511870484
chr4	93528400	93529400	-1.0927262037573218
chr4	93528500	93529500	-0.7821191266578041
chr4	93528600	93529600	-0.22290476047555835
chr4	93528700	93529700	-0.09674928495173672
chr4	93528800	93529800	0.8987652577592636
chr4	93528900	93529900	1.0125737334073828
chr4	93529000	93530000	0.4322867422663743
chr4	93529100	93530100	0.5394882894267445
chr4	93529200	93530200	-0.4335734090207923
chr4	93529300	93530300	-0.33229182658585743
chr4	93529400	93530400	-0.4003273996972253
chr4	93529500	93530500	-1.6232427299078518
chr4	93529600	93530600	-1.8625659963875087
chr4	93529700	93530700	-1.5673982036655412
chr4	93529800	93530800	-2.2874686700128306
chr4	93529900	93530900	-2.5482776758703922
chr4	93530000	93531000	-2.222018738712754
chr4	93530100	93531100	-3.4839429781167532
chr4	93530200	93531200	-2.5319125113380343
chr4	93530300	93531300	-2.67032870710916
chr4	93530400	93531400	-2.4182050057378794
chr4	93530500	93531500	-1.625018170201649
chr4	93530600	93531600	-1.2808299019203688
chr4	93530700	93531700	-1.9418171338976704
chr4	93530800	93531800	-1.5962671979646572
chr4	93530900	93531900	-2.1215781188795986
chr4	93531000	93532000	-2.254798592679747
chr4	93531100	93532100	-0.907058211015564
chr4	93531200	93532200	-1.6621640681043741
chr4	93531300	93532300	-1.7593699393146396
chr4	93531400	93532400	-1.5874465723621998
chr4	93531500	93532500	-1.4270184144350733
chr4	93531600	93532600	-2.022192537062574
chr4	93531700	93532700	-1.7068997890039102
chr4	93531800	93532800	-1.9218707843030969
chr4	93531900	93532900	-1.5669357293796171
chr4	93532000	93533000	-1.5611881475640608
chr4	93532100	93533100	-1.4228776708149309
chr4	93532200	93533200	-1.1986449178089753
chr4	93532300	93533300	-0.439687349003904
chr4	93532400	93533400	0.01247952874458885
chr4	93532500	93533500	0.26920232429176105
chr4	93533600	93534600	-1.7294640937484838
chr4	93533700	93534700	-2.5715820162050145
chr4	93533800	93534800	-2.1396418189145336
chr4	93533900	93534900	-2.014661035464848
chr4	93534000	93535000	-2.0738361999594677
chr4	93534100	93535100	-2.0680154196625864
chr4	93534200	93535200	-1.6466060142209331
chr4	93534300	93535300	-1.1369143684483345
chr4	93534500	93535500	-1.2863583946536967
chr4	93534600	93535600	-0.7280255276718236
chr4	93534900	93535900	-0.64652724007406
chr4	93535000	93536000	-0.7958345150601829
chr4	93535100	93536100	-0.8416288779944379
chr4	93535200	93536200	-1.1004137176845787
chr4	93535300	93536300	-1.0477945507218782
chr4	93535400	93536400	-2.2673711207503406
chr4	93535500	93536500	-2.034973894607515
chr4	93535600	93536600	-2.2955719511265613
chr4	93535700	93536700	-2.396294619647854
chr4	93535800	93536800	-2.786989978925676
chr4	93535900	93536900	-2.9918622337756515
chr4	93536000	93537000	-3.0888378526427607
chr4	93536100	93537100	-3.4298602003840184
chr4	93536300	93537300	-3.9485054533654362
chr4	93536400	93537400	-3.7683759624922017
chr4	93536500	93537500	-3.616962008702581
chr4	93536600	93537600	-2.7636031163820887
chr4	93536700	93537700	-2.8995860317920616
chr4	93536800	93537800	-2.2692869200888355
chr4	93536900	93537900	-2.3448510015196984
chr4	93537000	93538000	-2.517490818221225
chr4	93537100	93538100	-2.80949183388851
chr4	93537200	93538200	-2.8032947755274
chr4	93537300	93538300	-2.993644224737648
chr4	93537400	93538400	-3.1518205904289207
chr4	93537500	93538500	-2.9707477866646164
chr4	93537600	93538600	-3.1423766569175315
chr4	93537700	93538700	-3.5553520621111234
chr4	93537800	93538800	-4.093823979346157
chr4	93537900	93538900	-4.139047585046302
chr4	93538000	93539000	-3.6575066503141005
chr4	93538100	93539100	-2.8367935609939066
chr4	93538200	93539200	-2.972763907686062
chr4	93538300	93539300	-2.3621733376658693
chr4	93538400	93539400	-2.109897942932775
chr4	93538500	93539500	-2.236334807831488
chr4	93538600	93539600	-2.099696139885475
chr4	93538700	93539700	-1.3755683742798654
chr4	93538800	93539800	-1.0540707290929503
chr4	93538900	93539900	-0.9198548976850104
chr4	93539000	93540000	-1.2190430093798044
chr4	93539100	93540100	-1.9443774937219518
chr4	93539200	93540200	-2.083764918846651
chr4	93539300	93540300	-2.1944066980678616
chr4	93539400	93540400	-2.0624032741444243
chr4	93539500	93540500	-1.6899495662858317
chr4	93539600	93540600	-2.3039881890311555
chr4	93539700	93540700	-2.6286429481661195
chr4	93539800	93540800	-1.8868733358266088
chr4	93539900	93540900	-1.1833938491661802
chr4	93540000	93541000	-0.7698131931883546
chr4	93540100	93541100	-0.10984572203609376
chr4	93540200	93541200	-0.20506898775121127
chr4	93540300	93541300	-0.07218221389259667
chr4	93540400	93541400	-0.29470373962643154
chr4	93540500	93541500	0.07216348738075032
chr4	93540600	93541600	0.10810562893094007
chr4	93540700	93541700	0.2781119417837385
chr4	93540800	93541800	-0.4680106227181662
chr4	93540900	93541900	-0.7524796921318029
chr4	93541000	93542000	-0.9035856763946896
chr4	93541100	93542100	-0.973395251935416
chr4	93541200	93542200	-0.7061343732356735
chr4	93541300	93542300	-1.254484972360268
chr4	93541400	93542400	-1.3214543859636687
chr4	93541500	93542500	-1.6895254011403233
chr4	93541600	93542600	-1.6074476839154803
chr4	93541700	93542700	-1.9201703438256088
chr4	93541800	93542800	-1.6133510614459499
chr4	93541900	93542900	-1.3105875260299775
chr4	93542000	93543000	-1.6650029535121347
chr4	93542100	93543100	-1.5339047108607435
chr4	93542200	93543200	-1.7163249463025605
chr4	93542300	93543300	-1.368166387192683
chr4	93542400	93543400	-1.0651339365709187
chr4	93542500	93543500	-0.9228416848983088
chr4	93542600	93543600	-0.8275943075979058
chr4	93542700	93543700	-0.6170099448660901
chr4	93542800	93543800	-0.07055673623371847
chr4	93542900	93543900	-0.4696625669932546
chr4	93543000	93544000	-0.051286554477838905
chr4	93543100	93544100	-0.4169691627670705
chr4	93543200	93544200	-0.1667124129615181
chr4	93543300	93544300	-0.9016067276171746
chr4	93543400	93544400	-0.7603087159291774
chr4	93543500	93544500	-1.1555326416503056
chr4	93543600	93544600	-1.0903289243037573
chr4	93543700	93544700	-1.0629889436346207
chr4	93543800	93544800	-1.8326829533698752
chr4	93543900	93544900	-1.3993666183462463
chr4	93544000	93545000	-1.3510209861251132
chr4	93544100	93545100	-0.9849077897846354
chr4	93544200	93545200	-1.739426790958387
chr4	93544300	93545300	-1.1945802082486303
chr4	93544400	93545400	-1.6711781636149707
chr4	93544500	93545500	-1.4578384231307178
chr4	93544600	93545600	-1.0178878479018023
chr4	93544700	93545700	-1.1483756754953915
chr4	93544800	93545800	-0.9907062977444944
chr4	93544900	93545900	-1.1542874902758096
chr4	93545000	93546000	-1.1503127101071198
chr4	93545100	93546100	-1.027833310075805
chr4	93545200	93546200	-0.1125780113591756
chr4	93545300	93546300	-0.3315028137166051
chr4	93545400	93546400	-0.8455150428887499
chr4	93545500	93546500	-1.1985288480232272
chr4	93545600	93546600	-1.3361994268517692
chr4	93545700	93546700	-1.7028872452112749
chr4	93545800	93546800	-1.5806539447397518
chr4	93545900	93546900	-2.7257799331366956
chr4	93546000	93547000	-3.3151208933799237
chr4	93546100	93547100	-3.8265666828661313
chr4	93546200	93547200	-4.3203819676929704
chr4	93546300	93547300	-3.6612315257929233
chr4	93546400	93547400	-2.682277356908196
chr4	93546500	93547500	-2.2783587295505363
chr4	93546600	93547600	-3.0157988855889983
chr4	93546700	93547700	-2.3268163039657104
chr4	93546800	93547800	-3.3031010322719547
chr4	93546900	93547900	-1.9222934045875328
chr4	93547000	93548000	-1.0773034614316475
chr4	93547100	93548100	-0.8774392335460613
chr4	93547200	93548200	-0.7736410002450895
chr4	93547300	93548300	-0.9244589076935784
chr4	93547400	93548400	-1.2777436668355326
chr4	93547500	93548500	-1.3228488194552763
chr4	93547600	93548600	-0.8544508698369649
chr4	93547700	93548700	-1.376225429224294
chr4	93547800	93548800	-0.7652771666076804
chr4	93547900	93548900	-1.9192930757378164
chr4	93548000	93549000	-2.6455236413088015
chr4	93548100	93549100	-2.579077822930933
chr4	93548200	93549200	-2.777009222857342
chr4	93548300	93549300	-3.3183023822443114
chr4	93548400	93549400	-2.9747064369052763
chr4	93548500	93549500	-2.8056555712586886
chr4	93548600	93549600	-3.2819730067689195
chr4	93548700	93549700	-3.1734053847906565
chr4	93548800	93549800	-3.5147948465040546
chr4	93548900	93549900	-2.704905875137235
chr4	93549000	93550000	-2.210716409707972
chr4	93549100	93550100	-1.9775324922459752
chr4	93549200	93550200	-1.412645351994121
chr4	93549300	93550300	-0.3466495651048244
chr4	93549400	93550400	-0.211133426793814
chr4	93549500	93550500	-0.8593255827390173
chr4	93549600	93550600	-0.2941196747172798
chr4	93549700	93550700	0.14650983912272034
chr4	93549800	93550800	0.23371023444118885
chr4	93549900	93550900	0.25674395976778186
chr4	93550000	93551000	-0.06090271391490737
chr4	93550100	93551100	-0.04967295957234387
chr4	93550200	93551200	-0.3299785182529254
chr4	93550300	93551300	-0.9011640540467613
chr4	93550400	93551400	-1.1996300953026284
chr4	93550500	93551500	-1.3874075803827883
chr4	93550600	93551600	-1.6343718059377286
chr4	93550700	93551700	-1.7912194563785606
chr4	93550800	93551800	-1.7909964497728068
chr4	93550900	93551900	-2.3971633328143804
chr4	93551000	93552000	-2.276809994907861
chr4	93552900	93553900	-5.17901062364528
chr4	93553000	93554000	-5.409618595292364
chr4	93553100	93554100	-5.646341421345794
chr4	93553200	93554200	-5.737166492223147
chr4	93553300	93554300	-5.984176205963316
chr4	93553400	93554400	-4.654663058616302
chr4	93553500	93554500	-4.971341539877208
chr4	93553600	93554600	-5.367868122265623
chr4	93553700	93554700	-5.113168181852338
chr4	93553800	93554800	-4.376665265921087
chr4	93553900	93554900	-3.715211199873221
chr4	93554000	93555000	-4.020899987644488
chr4	93554100	93555100	-3.3596410791549043
chr4	93554200	93555200	-3.0662843572262237
chr4	93554300	93555300	-3.4258786095914067
chr4	93554400	93555400	-3.338300026822958
chr4	93554500	93555500	-2.061859005862265
chr4	93554600	93555600	-1.7095518539119094
chr4	93554700	93555700	-1.3085581883854094
chr4	93554800	93555800	-1.122126402051711
chr4	93554900	93555900	-0.6269532785361682
chr4	93555000	93556000	0.11940540800912704
chr4	93555100	93556100	-0.7414212769716791
chr4	93555200	93556200	-0.46315246001856997
chr4	93555300	93556300	-0.3610152278673068
chr4	93555400	93556400	0.0846562227135895
chr4	93555500	93556500	-0.11751903183722268
chr4	93555600	93556600	-0.5543640855874924
chr4	93555700	93556700	-0.30881093246767866
chr4	93555800	93556800	-0.6457596922122569
chr4	93555900	93556900	-1.1230944302069858
chr4	93556000	93557000	-1.6292660484541968
chr4	93556100	93557100	-1.3545305318249967
chr4	93556200	93557200	-0.929040053403016
chr4	93556300	93557300	-0.8600990057158459
chr4	93556400	93557400	-1.8864216546816768
chr4	93556500	93557500	-2.2115561208773435
chr4	93556600	93557600	-1.7282233308991222
chr4	93556700	93557700	-1.573230861045752
chr4	93556800	93557800	-1.8971106221888403
chr4	93556900	93557900	-1.7237897619761524
chr4	93557000	93558000	-1.3126673977020609
chr4	93557100	93558100	-1.2044875735400118
chr4	93557200	93558200	-1.6632845932379914
chr4	93557300	93558300	-2.0548416174631807
chr4	93557700	93558700	-2.4467325767558363
chr4	93557800	93558800	-2.5684063463004327
chr4	93557900	93558900	-2.04255448359982
chr4	93558000	93559000	-2.0441197661386346
chr4	93558100	93559100	-2.179810293983711
chr4	93558200	93559200	-2.236098902024022
chr4	93558300	93559300	-1.9240176677587681
chr4	93558400	93559400	-1.7330359707819292
chr4	93558500	93559500	-2.188153091604206
chr4	93558600	93559600	-2.1578779826831003
chr4	93558700	93559700	-1.695753882076087
chr4	93558800	93559800	-1.7847302293633198
chr4	93558900	93559900	-2.466598108082521
chr4	93559000	93560000	-2.6830980439278482
chr4	93559100	93560100	-2.6742278963377344
chr4	93559200	93560200	-2.6548444008739334
chr4	93560300	93561300	-1.2950454026812737
chr4	93560400	93561400	-1.4728517404912211
chr4	93560500	93561500	-2.0691058247234944
chr4	93560600	93561600	-2.0102929159907355
chr4	93560700	93561700	-2.0240937313786422
chr4	93560800	93561800	-2.0081037142024254
chr4	93560900	93561900	-1.33942208157193
chr4	93561000	93562000	-1.8099439918141738
chr4	93561100	93562100	-1.455428403173732
chr4	93561200	93562200	-1.2573591845198755
chr4	93561300	93562300	-0.8400903016839792
chr4	93561400	93562400	-0.6595689984158358
chr4	93561500	93562500	0.08822785337376399
chr4	93561600	93562600	-0.0716850078375056
chr4	93561700	93562700	-0.07620782562997802
chr4	93561800	93562800	-0.14207838067790302
chr4	93561900	93562900	-0.9747826123330376
chr4	93562000	93563000	-1.4893272610248813
chr4	93562100	93563100	-0.9005065235069086
chr4	93562200	93563200	-1.2411299085591552
chr4	93562300	93563300	-1.4830590537221793
chr4	93562400	93563400	-1.4635919460565658
chr4	93562500	93563500	-2.099183639161584
chr4	93562600	93563600	-2.364416382000352
chr4	93562700	93563700	-2.434421380785252
chr4	93562800	93563800	-2.344754846975805
chr4	93562900	93563900	-1.6826322006261267
chr4	93563000	93564000	-0.975180582700993
chr4	93563100	93564100	-1.603831797990627
chr4	93563200	93564200	-1.9717674798726108
chr4	93563300	93564300	-1.5729379470890876
chr4	93563400	93564400	-2.2324449651824896
chr4	93563500	93564500	-1.9652264001372808
chr4	93563600	93564600	-1.9776159603793424
chr4	93563700	93564700	-2.125345735516039
chr4	93563800	93564800	-2.105157952278055
chr4	93563900	93564900	-1.71968406606789
chr4	93564000	93565000	-1.5979183689477419
chr4	93564100	93565100	-2.4087682315486347
chr4	93564200	93565200	-2.5483142310038187
chr4	93564300	93565300	-3.3034390811462546
chr4	93564400	93565400	-2.6993186747612596
chr4	93564500	93565500	-2.9326458322492783
chr4	93564600	93565600	-2.9665035773829698
chr4	93564700	93565700	-2.6426261661143284
chr4	93564800	93565800	-2.272961165003584
chr4	93564900	93565900	-2.461854929849569
chr4	93565000	93566000	-3.3859504886393044
chr4	93565100	93566100	-2.4966433896689333
chr4	93565200	93566200	-2.1366643869415585
chr4	93565300	93566300	-1.168222359117589
chr4	93565400	93566400	-1.4310797775548123
chr4	93565500	93566500	-0.8645260468634703
chr4	93565600	93566600	-0.9129730688049756
chr4	93565700	93566700	-1.2240956760765895
chr4	93565800	93566800	-1.276627268620785
chr4	93565900	93566900	-1.9029683582481995
chr4	93566000	93567000	-1.3187811561573737
chr4	93566100	93567100	-1.331638915972708
chr4	93566200	93567200	-0.9732467826863068
chr4	93566300	93567300	-1.3452136846023643
chr4	93566400	93567400	-1.4167842506003117
chr4	93566500	93567500	-1.7950066422333188
chr4	93566600	93567600	-1.5312228073800047
chr4	93566700	93567700	-1.5481586778683742
chr4	93566800	93567800	-1.6751382913398956
chr4	93566900	93567900	-1.4916882763372998
chr4	93567000	93568000	-1.1387569715322496
chr4	93567100	93568100	-1.1129864779390777
chr4	93567200	93568200	-1.390696203666187
chr4	93567300	93568300	-1.0936974183122379
chr4	93567400	93568400	-0.8844801583974825
chr4	93567500	93568500	-0.15671425738700973
chr4	93567600	93568600	0.18145531489703315
chr4	93567700	93568700	-0.16837101997355006
chr4	93567800	93568800	0.13367940988100455
chr4	93567900	93568900	0.4368211206658421
chr4	93568000	93569000	0.018676451097352876
chr4	93568100	93569100	0.057989551722956785
chr4	93568200	93569200	0.6451858747650179
chr4	93568300	93569300	0.5055372862468762
chr4	93568400	93569400	0.5097584935502502
chr4	93568500	93569500	-0.14274651777581385
chr4	93568600	93569600	-0.30830182133558753
chr4	93568700	93569700	0.4652057943776265
chr4	93568800	93569800	-0.34883395563509484
chr4	93568900	93569900	-0.5237131728365378
chr4	93569000	93570000	-0.3472892687267015
chr4	93569100	93570100	-0.4985470246375727
chr4	93569200	93570200	-1.0683744086276563
chr4	93569300	93570300	-1.2126778961841804
chr4	93569400	93570400	-0.9356772909879408
chr4	93569500	93570500	-0.8582570318960542
chr4	93569600	93570600	-0.6137131497275352
chr4	93569700	93570700	-0.9465693020425612
chr4	93569800	93570800	-0.21316379995417933
chr4	93569900	93570900	-0.05675523075057984
chr4	93570000	93571000	-0.3539412626060565
chr4	93570100	93571100	-0.6096308561493764
chr4	93570200	93571200	-0.2590071027738761
chr4	93570300	93571300	-0.6563571523715711
chr4	93570400	93571400	-1.6617442050041815
chr4	93570500	93571500	-1.1177789991827027
chr4	93570600	93571600	-1.6377737183204082
chr4	93570700	93571700	-1.3803215216727898
chr4	93570800	93571800	-1.5673925465262777
chr4	93570900	93571900	-2.0162102026098268
chr4	93571000	93572000	-1.99366923765113
chr4	93571100	93572100	-1.502479983145384
chr4	93571200	93572200	-1.6835265876947472
chr4	93571300	93572300	-1.0455168052517878
chr4	93571400	93572400	-0.4932584352502851
chr4	93571500	93572500	-0.999649135514907
chr4	93571600	93572600	-1.016411422814566
chr4	93571700	93572700	-0.999363522128565
chr4	93571800	93572800	-1.21242595752833
chr4	93571900	93572900	-1.2310201337959883
chr4	93572000	93573000	-1.421081070048476
chr4	93572100	93573100	-1.4393181100141192
chr4	93572200	93573200	-1.3340653131511409
chr4	93572300	93573300	-1.3828098852818118
chr4	93572400	93573400	-1.230996678150396
chr4	93572500	93573500	-1.6660935246069448
chr4	93572600	93573600	-1.1551030662871968
chr4	93572700	93573700	-2.1609470907451147
chr4	93572800	93573800	-2.4030476352080066
chr4	93572900	93573900	-2.382939916395434
chr4	93573000	93574000	-1.9818000121659507
chr4	93573100	93574100	-2.617037582619864
chr4	93573200	93574200	-2.761766513593749
chr4	93573300	93574300	-2.463344392056086
chr4	93573400	93574400	-1.665236176976985
chr4	93573500	93574500	-1.29004060555916
chr4	93573600	93574600	-1.2327283966534306
chr4	93573700	93574700	-0.5557316350562966
chr4	93573800	93574800	0.25865156592639776
chr4	93573900	93574900	0.2762657260000837
chr4	93574000	93575000	0.8441782365050997
chr4	93574100	93575100	0.7741419183374879
chr4	93574200	93575200	1.130801939051771
chr4	93574300	93575300	0.5858766155400998
chr4	93574400	93575400	-0.009051304209694735
chr4	93574500	93575500	0.3676510074404888
chr4	93574600	93575600	0.151116732880564
chr4	93574700	93575700	0.3683107814498844
chr4	93574800	93575800	0.2388743244225268
chr4	93574900	93575900	0.4428578426778267
chr4	93575000	93576000	-0.23099685630976674
chr4	93575100	93576100	0.6052450090446827
chr4	93575200	93576200	0.6329040834523516
chr4	93575300	93576300	0.9390219915372048
chr4	93575400	93576400	1.1877850293301082
chr4	93575500	93576500	0.740474345336881
chr4	93575600	93576600	0.6510892368542136
chr4	93575700	93576700	0.5530680984400974
chr4	93575800	93576800	0.6744916753832553
chr4	93575900	93576900	0.7259796501623982
chr4	93576000	93577000	0.8007158615169788
chr4	93576100	93577100	0.7557058927622637
chr4	93576200	93577200	0.4926386461639635
chr4	93576300	93577300	0.21651657878259206
chr4	93576400	93577400	-0.4898653142387566
chr4	93576500	93577500	-0.3700575416884037
chr4	93576600	93577600	-0.8611181999252586
chr4	93576700	93577700	-0.7483982693712498
chr4	93576800	93577800	-1.7883584126888092
chr4	93576900	93577900	-1.441463628611493
chr4	93577000	93578000	-0.835747827158041
chr4	93577100	93578100	-0.8030128804042538
chr4	93577200	93578200	-0.7856068428195558
chr4	93577300	93578300	-0.6808339773137148
chr4	93577400	93578400	-0.03982747940992392
chr4	93577500	93578500	-0.4642464139106736
chr4	93578700	93579700	1.5212768278370574
chr4	93578800	93579800	1.6457808612144704
chr4	93578900	93579900	0.8657684833273294
chr4	93579000	93580000	1.3203761370646323
chr4	93579100	93580100	0.9397785250691946
chr4	93579200	93580200	1.0525226978086386
chr4	93579300	93580300	0.3800356554009259
chr4	93579400	93580400	-0.32055758690297564
chr4	93579500	93580500	-0.5979564378342753
chr4	93579600	93580600	-0.8804731267165404
chr4	93579700	93580700	-0.8781151809795606
chr4	93579800	93580800	-1.0296561109766742
chr4	93579900	93580900	-0.7682402585181148
chr4	93580000	93581000	-0.565086322526025
chr4	93581200	93582200	-0.9839417411948156
chr4	93581300	93582300	-1.16492204331377
chr4	93581400	93582400	-1.6553451734662592
chr4	93581500	93582500	-1.9661289013518688
chr4	93581600	93582600	-2.328508195888504
chr4	93581700	93582700	-2.9156829093202967
chr4	93581800	93582800	-3.44906129957404
chr4	93581900	93582900	-3.6072849089953913
chr4	93582000	93583000	-3.508258141275445
chr4	93582100	93583100	-3.382171857997517
chr4	93582200	93583200	-2.8227399155702826
chr4	93582300	93583300	-3.0309984236596508
chr4	93582400	93583400	-2.9049719683176813
chr4	93582500	93583500	-2.1971825773442784
chr4	93582600	93583600	-2.297041349971289
chr4	93582700	93583700	-1.9109196546352067
chr4	93582800	93583800	-1.0363779784506828
chr4	93582900	93583900	-1.60086116518725
chr4	93583000	93584000	-1.6117340249171068
chr4	93583100	93584100	-2.4823835893393493
chr4	93583200	93584200	-3.902634812808457
chr4	93583300	93584300	-3.8885844363310964
chr4	93583400	93584400	-3.1960028650148202
chr4	93583500	93584500	-3.8170146953588384
chr4	93583600	93584600	-3.933333765696682
chr4	93583700	93584700	-3.4984686376189296
chr4	93583800	93584800	-3.5525844266072784
chr4	93583900	93584900	-2.9783702292332763
chr4	93584000	93585000	-3.0338588881133615
chr4	93584100	93585100	-2.8188386738392475
chr4	93584200	93585200	-1.6226939399036675
chr4	93584300	93585300	-1.6956357244500908
chr4	93584400	93585400	-2.62268471419818
chr4	93584500	93585500	-2.4049572987403773
chr4	93584600	93585600	-2.0845233908120706
chr4	93584700	93585700	-2.472495987856162
chr4	93584800	93585800	-2.6267002437520595
chr4	93584900	93585900	-2.729857375176971
chr4	93585000	93586000	-2.6632795405885616
chr4	93585100	93586100	-2.6455200074152105
chr4	93585200	93586200	-2.538963061685178
chr4	93585300	93586300	-1.662451962346604
chr4	93585400	93586400	-1.1141908363423116
chr4	93585500	93586500	-0.3435324697643332
chr4	93585600	93586600	-0.6853482953462023
chr4	93585700	93586700	-0.07955383221391447
chr4	93585800	93586800	-0.3490492378601339
chr4	93585900	93586900	-0.2666285773718836
chr4	93586000	93587000	-0.13860621354579342
chr4	93586100	93587100	0.2435375433172373
chr4	93586200	93587200	-0.05276361076189759
chr4	93586300	93587300	-0.8455293463244794
chr4	93586400	93587400	-0.38440179200624
chr4	93586500	93587500	-0.8116703496428247
chr4	93586600	93587600	-0.9795417308438904
chr4	93586700	93587700	-1.1953327322585865
chr4	93586800	93587800	-1.4381740503454792
chr4	93586900	93587900	-1.839626029483946
chr4	93587000	93588000	-2.518533645051474
chr4	93587100	93588100	-3.292358591365189
chr4	93587200	93588200	-2.8882547116162187
chr4	93587300	93588300	-2.6399605875840617
chr4	93587400	93588400	-3.959430447887754
chr4	93587500	93588500	-4.8789378708407005
chr4	93587600	93588600	-4.442605069110972
chr4	93587700	93588700	-5.3400249202425245
chr4	93587800	93588800	-5.775137935576893
chr4	93587900	93588900	-5.9807863939019335
chr4	93588000	93589000	-5.977351683942053
chr4	93588100	93589100	-5.490573892817996
chr4	93588200	93589200	-5.560114195609366
chr4	93588300	93589300	-5.6498059038657225
chr4	93588400	93589400	-5.228022079406738
chr4	93588500	93589500	-4.716756325679722
chr4	93588600	93589600	-5.058810732567778
chr4	93588700	93589700	-4.510331350114216
chr4	93593500	93594500	-7.554112018134612
chr4	93593600	93594600	-8.187107781878105
chr4	93593700	93594700	-7.697592949213103
chr4	93593800	93594800	-7.2220235786118865
chr4	93593900	93594900	-7.053109654002763
chr4	93594000	93595000	-6.716945385134432
chr4	93594100	93595100	-7.593817295153454
chr4	93594200	93595200	-7.9316099589163676
chr4	93594300	93595300	-7.606598088048745
chr4	93594400	93595400	-6.826786806240808
chr4	93594500	93595500	-6.605775844715984
chr4	93594600	93595600	-5.931605241450312
chr4	93594700	93595700	-6.2976446902169965
chr4	93594800	93595800	-6.141081490484668
chr4	93594900	93595900	-6.261062562770035
chr4	93595000	93596000	-5.972471293298147
chr4	93595100	93596100	-5.992254639992021
chr4	93595200	93596200	-5.348376121077943
chr4	93595300	93596300	-5.239125047257307
chr4	93595400	93596400	-4.50833302462779
chr4	93595500	93596500	-3.6253281911269415
chr4	93595600	93596600	-3.1018862249519814
chr4	93595700	93596700	-2.886776328640344
chr4	93595800	93596800	-3.2194288450799515
chr4	93595900	93596900	-4.054665318968939
chr4	93596000	93597000	-3.9830631534271337
chr4	93596100	93597100	-2.821808218725886
chr4	93596200	93597200	-2.30171298244082
chr4	93596300	93597300	-2.713985588304252
chr4	93596400	93597400	-2.6647245655100225
chr4	93596500	93597500	-3.2355069828294183
chr4	93596600	93597600	-3.5740529178985785
chr4	93596700	93597700	-2.8914437929719177
chr4	93596800	93597800	-2.7531575036915665
chr4	93596900	93597900	-1.274380192085515
chr4	93597000	93598000	-1.4848827071398076
chr4	93597100	93598100	-2.432846818754945
chr4	93597200	93598200	-2.4727188894643644
chr4	93597300	93598300	-2.0140292647396394
chr4	93597400	93598400	-2.2839372853656923
chr4	93597500	93598500	-1.7966921604283212
chr4	93597600	93598600	-1.9587717956656336
chr4	93597700	93598700	-2.737530424206145
chr4	93597800	93598800	-2.836173997822093
chr4	93597900	93598900	-3.7269479204628766
chr4	93598000	93599000	-3.6107501323384947
chr4	93598100	93599100	-3.42763426900758
chr4	93598200	93599200	-3.863203358075213
chr4	93598300	93599300	-3.6081301615980377
chr4	93598400	93599400	-3.658747169176365
chr4	93598500	93599500	-4.136804275881504
chr4	93598600	93599600	-4.188956158072084
chr4	93598700	93599700	-3.777649537670908
chr4	93598800	93599800	-4.008603215387835
chr4	93598900	93599900	-3.2854874800733564
chr4	93599000	93600000	-2.9454054513129573
chr4	93599100	93600100	-2.282706109529036
chr4	93599200	93600200	-1.8177676352502599
chr4	93599300	93600300	-2.093035544590204
chr4	93599400	93600400	-2.3793345432135777
chr4	93599500	93600500	-1.6471030395810058
chr4	93599600	93600600	-1.3291690837129768
chr4	93599700	93600700	-1.5750105809847177
chr4	93599800	93600800	-0.9823732658876384
chr4	93599900	93600900	-1.817650283032299
chr4	93600000	93601000	-2.663500964434139
chr4	93600100	93601100	-3.0493699328961767
chr4	93600200	93601200	-3.1506739752518014
chr4	93600300	93601300	-2.8240727192224404
chr4	93600400	93601400	-3.2461577920094404
chr4	93600500	93601500	-3.564962841192421
chr4	93600600	93601600	-4.054674093324606
chr4	93600700	93601700	-3.8956947216608224
chr4	93600800	93601800	-4.126859389780804
chr4	93600900	93601900	-3.4622013736808457
chr4	93601000	93602000	-2.804071007294731
chr4	93601100	93602100	-2.7166618440748707
chr4	93601200	93602200	-2.333553568674376
chr4	93601300	93602300	-2.0873748594326904
chr4	93601400	93602400	-1.2349961938013898
chr4	93601500	93602500	-1.829926702121244
chr4	93601600	93602600	-1.4760645022343617
chr4	93601700	93602700	-1.8479108601012912
chr4	93601800	93602800	-2.4285091609552727
chr4	93601900	93602900	-2.520428916035067
chr4	93602000	93603000	-2.713834006945605
chr4	93602100	93603100	-2.195868040830093
chr4	93602200	93603200	-2.668382372685375
chr4	93602300	93603300	-2.244551808060944
chr4	93602400	93603400	-2.8965779282873925
chr4	93602500	93603500	-2.5766601450548694
chr4	93602600	93603600	-2.677795492982128
chr4	93602700	93603700	-2.056519087759534
chr4	93602800	93603800	-1.5911867088418892
chr4	93602900	93603900	-0.9244597196535084
chr4	93603000	93604000	-1.02077321629843
chr4	93603100	93604100	-1.5010654551778269
chr4	93603200	93604200	-1.622411279439463
chr4	93603300	93604300	-2.5135319801405958
chr4	93603400	93604400	-2.165020491640242
chr4	93603500	93604500	-2.2612603338042305
chr4	93603600	93604600	-1.979267138725696
chr4	93603700	93604700	-2.52163178429623
chr4	93603800	93604800	-2.456459595373618
chr4	93603900	93604900	-3.060417577241753
chr4	93604000	93605000	-3.454989243948104
chr4	93604100	93605100	-3.40867141462122
chr4	93604200	93605200	-3.6626460515323433
chr4	93604300	93605300	-3.9949864607499816
chr4	93604400	93605400	-4.006794897949032
chr4	93604500	93605500	-3.9284093573175807
chr4	93604600	93605600	-4.769530327014165
chr4	93604700	93605700	-4.219838268790778
chr4	93604800	93605800	-4.735006171428446
chr4	93604900	93605900	-4.664357413976015
chr4	93605000	93606000	-4.000381596732217
chr4	93605100	93606100	-3.9502397531762456
chr4	93605200	93606200	-3.359653705497133
chr4	93605300	93606300	-2.8107426855171287
chr4	93605400	93606400	-2.1328576684007734
chr4	93605500	93606500	-2.266038324477373
chr4	93605600	93606600	-1.7623007238043824
chr4	93605700	93606700	-1.9933126948459041
chr4	93605800	93606800	-1.8258375023223312
chr4	93605900	93606900	-2.295614102975539
chr4	93606000	93607000	-2.6240502854095897
chr4	93606100	93607100	-2.185278141095224
chr4	93606200	93607200	-1.8283491171811592
chr4	93606300	93607300	-2.131372447776907
chr4	93606400	93607400	-3.0853346759932965
chr4	93606500	93607500	-2.5352429980365847
chr4	93606600	93607600	-2.464553219071416
chr4	93606700	93607700	-3.2028828157200877
chr4	93606800	93607800	-3.2193352950748064
chr4	93606900	93607900	-3.2612514836998905
chr4	93607000	93608000	-3.9692243327560335
chr4	93607100	93608100	-4.295773572267338
chr4	93607200	93608200	-4.2274924010582975
chr4	93613600	93614600	-6.506385786549678
chr4	93613700	93614700	-6.8850396808651935
chr4	93613800	93614800	-7.278862266104567
chr4	93613900	93614900	-8.337312724734229
chr4	93614000	93615000	-8.752507471768785
chr4	93614100	93615100	-9.617847360286511
chr4	93614200	93615200	-9.80831310906925
chr4	93614300	93615300	-9.046426968979636
chr4	93614400	93615400	-8.82293844814025
chr4	93614500	93615500	-8.074074399429504
chr4	93614600	93615600	-7.021366529287454
chr4	93614700	93615700	-6.9322811632974
chr4	93614800	93615800	-6.460519982115464
chr4	93614900	93615900	-5.621119850452646
chr4	93615000	93616000	-5.166986282233248
chr4	93615100	93616100	-4.594017998460696
chr4	93615200	93616200	-4.1134350247648594
chr4	93615300	93616300	-3.7479896587911408
chr4	93615400	93616400	-2.4637765292459695
chr4	93615600	93616600	-2.596722587270096
chr4	93616400	93617400	-0.5192506581263984
chr4	93616500	93617500	-0.5265832503086658
chr4	93616600	93617600	-0.4257422831179557
chr4	93616700	93617700	-0.6541527551869196
chr4	93616800	93617800	-0.34921156994499924
chr4	93616900	93617900	-0.4552000770280302
chr4	93617000	93618000	-1.5464523943479727
chr4	93617100	93618100	-2.0399141749976994
chr4	93617200	93618200	-1.8565666423208929
chr4	93617300	93618300	-1.9572610007769533
chr4	93617400	93618400	-1.8760063555066024
chr4	93617500	93618500	-1.606556584478514
chr4	93617600	93618600	-1.8309623394241683
chr4	93617700	93618700	-1.2026748582948867
chr4	93617800	93618800	-1.681379233971224
chr4	93617900	93618900	-1.2460232053922875
chr4	93618000	93619000	-0.6500605926272345
chr4	93618100	93619100	-1.3548093949661175
chr4	93618200	93619200	-1.0163877810781523
chr4	93618300	93619300	-1.4684422496774432
chr4	93618400	93619400	-1.6832638438065592
chr4	93618500	93619500	-1.5733856841067098
chr4	93618600	93619600	-1.5541002282739955
chr4	93618700	93619700	-2.1742211466207846
chr4	93618800	93619800	-2.1406688806866376
chr4	93618900	93619900	-2.6879594473215818
chr4	93619000	93620000	-2.5561949603102887
chr4	93619100	93620100	-1.08695798609693
chr4	93620300	93621300	0.10472975537773163
chr4	93620400	93621400	0.35601581330501963
chr4	93620500	93621500	0.21967165656656407
chr4	93620600	93621600	0.7314670448955899
chr4	93620700	93621700	1.1438047323202525
chr4	93620800	93621800	1.3367051888276025
chr4	93620900	93621900	0.3915726529186496
chr4	93621000	93622000	-0.23287118333712023
chr4	93621100	93622100	0.07226185292028066
chr4	93621200	93622200	0.22088465039706984
chr4	93621300	93622300	0.4188854164380906
chr4	93621400	93622400	-0.01828619905100629
chr4	93621500	93622500	-0.09130705940172436
chr4	93621600	93622600	-0.24638515505147165
chr4	93621700	93622700	-0.9076301976570912
chr4	93621800	93622800	-0.8523550161120673
chr4	93621900	93622900	-0.3524981235792233
chr4	93622000	93623000	-0.3219626826611353
chr4	93622100	93623100	-0.4891540147882212
chr4	93622200	93623200	-0.6352468872716118
chr4	93622300	93623300	-0.8993922288851279
chr4	93622400	93623400	-0.3378146635213451
chr4	93622500	93623500	0.3441434683791213
chr4	93622600	93623600	-0.06763080029057814
chr4	93622700	93623700	0.16733001723254845
chr4	93622800	93623800	-0.15559632051308467
chr4	93622900	93623900	0.004241181951837335
chr4	93623000	93624000	-0.014202448967673465
chr4	93623100	93624100	0.3092465106560629
chr4	93623600	93624600	-3.1915936052511698
chr4	93623700	93624700	-4.004517169649725
chr4	93623800	93624800	-4.21796411374733
chr4	93623900	93624900	-3.676074533824476
chr4	93624000	93625000	-3.30247999696229
chr4	93624100	93625100	-3.1864924964910784
chr4	93624200	93625200	-3.2571584798841338
chr4	93624300	93625300	-3.052506368844207
chr4	93624400	93625400	-3.3264495445263886
chr4	93624500	93625500	-2.754162242103751
chr4	93624600	93625600	-2.024877336031886
chr4	93624700	93625700	-1.091360372523989
chr4	93624800	93625800	-0.6484918113312139
chr4	93624900	93625900	-0.8990682251660667
chr4	93625000	93626000	-1.1001359606158725
chr4	93625100	93626100	-1.42700058005498
chr4	93625200	93626200	-1.5968764224624898
chr4	93625300	93626300	-0.4750534687159046
chr4	93625400	93626400	0.924422117313086
chr4	93625500	93626500	1.213536362773776
chr4	93625600	93626600	0.9465059092077954
chr4	93625700	93626700	0.9832967665876694
chr4	93625800	93626800	0.8708348124943416
chr4	93625900	93626900	0.7991731862446637
chr4	93626000	93627000	0.49910419494608294
chr4	93626100	93627100	0.6062663224813853
chr4	93626200	93627200	0.4605142150601734
chr4	93626300	93627300	0.4068226193386295
chr4	93626400	93627400	-0.4974413777861386
chr4	93626500	93627500	-0.9916177624445748
chr4	93626600	93627600	-1.0512838504516
chr4	93626700	93627700	-1.4502358388531285
chr4	93626800	93627800	-1.7022869433908159
chr4	93626900	93627900	-1.899754408542828
chr4	93627000	93628000	-1.4169731852594658
chr4	93627100	93628100	-1.5070385665755737
chr4	93627200	93628200	-1.1110625700882293
chr4	93627300	93628300	-2.1930572901018333
chr4	93627400	93628400	-2.2999731091280786
chr4	93627500	93628500	-1.9888306565475973
chr4	93627600	93628600	-2.6195999357285378
chr4	93627700	93628700	-2.431957542285954
chr4	93627800	93628800	-2.3917011899603637
chr4	93628200	93629200	-2.3488089236249574
chr4	93628400	93629400	-2.0196872437383284
chr4	93628500	93629500	-2.3286661324011098
chr4	93628800	93629800	-1.7665795005609397
chr4	93628900	93629900	-1.7198877160471182
chr4	93629000	93630000	-1.655743812060497
chr4	93629100	93630100	-1.8627521383358057
chr4	93629200	93630200	-1.88020104788478
chr4	93629300	93630300	-1.1480726590123576
chr4	93629400	93630400	-1.3871045369076191
chr4	93629500	93630500	-1.165369654551342
chr4	93629600	93630600	-0.8411598772328378
chr4	93629700	93630700	-0.8994861240495474
chr4	93629800	93630800	-1.0892154322126808
chr4	93629900	93630900	-1.6200638392922615
chr4	93630000	93631000	-1.5120910615742982
chr4	93630100	93631100	-2.112741737189669
chr4	93630200	93631200	-1.8793028551472317
chr4	93630300	93631300	-2.9033687943930824
chr4	93630400	93631400	-2.4465745098196687
chr4	93630500	93631500	-3.3831752337575787
chr4	93630600	93631600	-3.7276245765604346
chr4	93630700	93631700	-3.5231412943497284
chr4	93630800	93631800	-3.796572182485385
chr4	93630900	93631900	-4.277374056147635
chr4	93631000	93632000	-4.990998536991408
chr4	93631100	93632100	-4.999867436604855
chr4	93631200	93632200	-5.274106806319088
chr4	93631300	93632300	-5.028262011873523
chr4	93631400	93632400	-4.715438751046528
chr4	93631600	93632600	-3.6067679526062597
chr4	93631700	93632700	-3.742984394309424
chr4	93631800	93632800	-4.698088607999171
chr4	93631900	93632900	-4.475036139568147
chr4	93632000	93633000	-4.552647400845343
chr4	93632100	93633100	-3.71813901198537
chr4	93632200	93633200	-3.8002279851070178
chr4	93632300	93633300	-4.961835559913464
chr4	93632400	93633400	-4.954630778443375
chr4	93632500	93633500	-5.4338392405308005
chr4	93632600	93633600	-6.056882537071881
chr4	93632700	93633700	-5.87084646502856
chr4	93632800	93633800	-4.7567759422283675
chr4	93632900	93633900	-4.588097411125095
chr4	93633000	93634000	-4.192976115742445
chr4	93633100	93634100	-5.039675194361517
chr4	93633200	93634200	-4.793579038913913
chr4	93633300	93634300	-2.718588277889006
chr4	93633400	93634400	-2.899064788334588
chr4	93633500	93634500	-2.9973281043230178
chr4	93633600	93634600	-2.5672662113900744
chr4	93633700	93634700	-2.65313311232207
chr4	93633800	93634800	-3.270132997772847
chr4	93633900	93634900	-2.8274478410411232
chr4	93634000	93635000	-2.448126980726209
chr4	93634100	93635100	-2.085006450883472
chr4	93634200	93635200	-2.26741322412636
chr4	93634300	93635300	-2.3835075899000944
chr4	93634400	93635400	-2.323927954661845
chr4	93634500	93635500	-1.200464101269486
chr4	93634600	93635600	-1.0394351465180411
chr4	93634700	93635700	-0.994867318211622
chr4	93634800	93635800	0.16565775993111945
chr4	93634900	93635900	0.6853251049359661
chr4	93635000	93636000	0.08971008909805263
chr4	93635100	93636100	0.21039927297093344
chr4	93635200	93636200	0.31563679493282404
chr4	93635300	93636300	-0.21466370216579986
chr4	93635400	93636400	-0.19198791482430602
chr4	93635500	93636500	0.08785705017488113
chr4	93635600	93636600	0.6311302713534377
chr4	93635700	93636700	1.1244332698034332
chr4	93635800	93636800	0.3535443908353561
chr4	93635900	93636900	0.29652730904485763
chr4	93636000	93637000	-0.07197919521658139
chr4	93636100	93637100	-0.05005169688076865
chr4	93636200	93637200	0.13179665264948362
chr4	93636300	93637300	0.2232474420567804
chr4	93636400	93637400	-0.4612709057875979
chr4	93636500	93637500	-1.5850049178809713
chr4	93636600	93637600	-1.7402839211810257
chr4	93636700	93637700	-2.5126150063247046
chr4	93636800	93637800	-3.1101504466820504
chr4	93636900	93637900	-3.609856647648755
chr4	93637000	93638000	-3.030186755855265
chr4	93637100	93638100	-3.9877088015989393
chr4	93637200	93638200	-4.392988749348163
chr4	93637300	93638300	-5.3870789646238695
chr4	93644100	93645100	-3.2799075148070447
chr4	93644200	93645200	-4.1189349880835024
chr4	93644300	93645300	-4.5780240950289866
chr4	93644400	93645400	-4.642896446718144
chr4	93644500	93645500	-4.043431554469572
chr4	93644600	93645600	-3.268729191955275
chr4	93644700	93645700	-3.0973449519064937
chr4	93644800	93645800	-3.5858402893635666
chr4	93644900	93645900	-3.712800191015169
chr4	93645000	93646000	-3.530844262251614
chr4	93645100	93646100	-3.6334717483588506
chr4	93645200	93646200	-3.1491010738218725
chr4	93645300	93646300	-2.4601902969177964
chr4	93645400	93646400	-2.1046828073738983
chr4	93645500	93646500	-2.4054539313675103
chr4	93645600	93646600	-1.6699990188832152
chr4	93645700	93646700	-0.4822578069030261
chr4	93645800	93646800	0.5850948334882561
chr4	93645900	93646900	-0.007877691825967325
chr4	93646000	93647000	-0.020020800214254026
chr4	93646100	93647100	-0.7752894192661869
chr4	93646200	93647200	-0.8767048847749616
chr4	93646300	93647300	-1.018942179294585
chr4	93646400	93647400	-1.3303925716018274
chr4	93646500	93647500	-0.8810122229805154
chr4	93646600	93647600	-0.9333597708163563
chr4	93646700	93647700	-1.4386944342917158
chr4	93646800	93647800	-1.843643176227895
chr4	93646900	93647900	-1.487617843279169
chr4	93647000	93648000	-1.8817237712227222
chr4	93647100	93648100	-1.1559608920005917
chr4	93647200	93648200	-0.9826885213584888
chr4	93647300	93648300	-0.9275468360762164
chr4	93647400	93648400	-0.9236241656909684
chr4	93647500	93648500	-1.978618151680117
chr4	93647600	93648600	-1.6283648759642075
chr4	93647700	93648700	-1.2740826453394836
chr4	93647800	93648800	-1.2332054321945902
chr4	93647900	93648900	-1.1961115500387562
chr4	93648000	93649000	-0.9209379982280864
chr4	93648100	93649100	-0.5573314031136224
chr4	93648200	93649200	-1.1675830971259549
chr4	93648300	93649300	-0.8008728668431121
chr4	93648400	93649400	-0.34116140921014515
chr4	93648500	93649500	-0.20253899993056654
chr4	93648600	93649600	-0.33945334597482185
chr4	93648700	93649700	-0.2283433267996278
chr4	93648800	93649800	-0.5116578292734965
chr4	93648900	93649900	-0.4542839493155307
chr4	93649000	93650000	0.11328543095663506
chr4	93649100	93650100	-0.7834118538016487
chr4	93649200	93650200	-0.1058068231223106
chr4	93649300	93650300	-1.002613593078231
chr4	93649400	93650400	-0.7557797330748443
chr4	93649500	93650500	-0.7421534344030974
chr4	93649600	93650600	-0.5941935621345179
chr4	93649700	93650700	-0.7832010149980474
chr4	93649800	93650800	-0.7357044355658935
chr4	93649900	93650900	-0.8537650485169714
chr4	93650000	93651000	-1.6895267788303494
chr4	93650100	93651100	-0.7833126934607921
chr4	93650200	93651200	-0.7575433613561356
chr4	93650300	93651300	0.06643781900186184
chr4	93650400	93651400	-0.2961861839686604
chr4	93650500	93651500	0.01179758274280244
chr4	93650600	93651600	-0.7209992346387186
chr4	93650700	93651700	-0.7836523018261548
chr4	93650800	93651800	-0.8210302566700265
chr4	93650900	93651900	-1.4149622288095225
chr4	93651000	93652000	-1.33459917392062
chr4	93651100	93652100	-1.0877757612314702
chr4	93651200	93652200	-1.7768795421277563
chr4	93651300	93652300	-1.6947878635649953
chr4	93651400	93652400	-1.1369910766558096
chr4	93651500	93652500	-1.5745599729602746
chr4	93651600	93652600	-1.289604575895759
chr4	93651700	93652700	-1.2480192809416206
chr4	93652900	93653900	-1.0528509497954897
chr4	93653000	93654000	-0.9800435070621917
chr4	93653100	93654100	-0.8466219587288223
chr4	93653200	93654200	-0.6441228294901888
chr4	93653300	93654300	-0.14399870334365325
chr4	93653400	93654400	-0.12168008734890785
chr4	93653500	93654500	-0.6416427468074907
chr4	93653600	93654600	-0.5960493868752416
chr4	93653700	93654700	-0.5982026339173753
chr4	93653800	93654800	-0.8753415307965517
chr4	93653900	93654900	-1.3508191829900047
chr4	93654000	93655000	-0.8826099070225168
chr4	93654100	93655100	-0.6577133993907976
chr4	93654200	93655200	-0.6850556980222747
chr4	93654300	93655300	-0.3212051633771659
chr4	93654400	93655400	-0.4025342729303024
chr4	93654500	93655500	-0.5035511362878511
chr4	93654600	93655600	-0.7641288329952126
chr4	93654700	93655700	-0.8126336215544968
chr4	93654800	93655800	-0.667546541845848
chr4	93654900	93655900	-0.08467757634284642
chr4	93655000	93656000	-0.05515279425184841
chr4	93655100	93656100	0.12767834636829864
chr4	93655200	93656200	-0.13225019110416533
chr4	93655300	93656300	-1.1566318091858354
chr4	93655400	93656400	-0.9994936918076626
chr4	93655500	93656500	-0.5218771414611092
chr4	93655600	93656600	-0.3074665721087279
chr4	93655700	93656700	-0.15653791238940767
chr4	93655800	93656800	0.2684845872420726
chr4	93656900	93657900	-1.4169609899197042
chr4	93657000	93658000	-0.9768067352048835
chr4	93657100	93658100	-1.2701665248969691
chr4	93657200	93658200	-1.6661086569031631
chr4	93657300	93658300	-1.6880928858477575
chr4	93657400	93658400	-1.776544999628798
chr4	93657500	93658500	-1.5052544616092625
chr4	93657600	93658600	-2.0023613345514395
chr4	93657700	93658700	-1.0823232877324254
chr4	93657800	93658800	-1.1134690102974627
chr4	93657900	93658900	-1.0183956663084588
chr4	93658000	93659000	-1.4610844460058405
chr4	93658100	93659100	-0.5547033819037533
chr4	93658200	93659200	0.3453037539319803
chr4	93658300	93659300	-0.4577713733816922
chr4	93658400	93659400	-0.7309301716210256
chr4	93658500	93659500	-0.8537461591589044
chr4	93658600	93659600	-0.23614063666577545
chr4	93658700	93659700	-1.0761560746207706
chr4	93658800	93659800	-1.1487327770358375
chr4	93658900	93659900	-1.09463281900672
chr4	93659000	93660000	-1.4701951024956323
chr4	93659200	93660200	-2.045172182851313
chr4	93659300	93660300	-2.0319027948568373
chr4	93659400	93660400	-2.1854036286568577
chr4	93659500	93660500	-2.135857604724805
chr4	93659600	93660600	-2.372781236112003
chr4	93659700	93660700	-2.058285567087041
chr4	93659800	93660800	-1.362776274038777
chr4	93659900	93660900	-1.5192182580985394
chr4	93660000	93661000	-1.2938085376391493
chr4	93660100	93661100	-1.7859763436384295
chr4	93660200	93661200	-1.621985161336634
chr4	93660300	93661300	-1.5451149250319756
chr4	93660400	93661400	-1.1167657104760804
chr4	93660500	93661500	-0.8089403359887704
chr4	93660600	93661600	-1.0109627700321528
chr4	93660700	93661700	-0.7927713122214345
chr4	93660800	93661800	-1.7139256749760576
chr4	93660900	93661900	-1.9501217781922904
chr4	93661000	93662000	-1.8051755845002306
chr4	93661100	93662100	-1.554174966624417
chr4	93661200	93662200	-1.2618661281636048
chr4	93661300	93662300	-1.0140283139521131
chr4	93661400	93662400	-1.079420133110884
chr4	93661500	93662500	-1.4409751364155363
chr4	93661600	93662600	-1.3570568745366138
chr4	93661700	93662700	-1.2773728914651268
chr4	93661800	93662800	-0.7594196867523777
chr4	93661900	93662900	0.009557172313837415
chr4	93662000	93663000	0.23703827011420917
chr4	93662100	93663100	0.1717703591217902
chr4	93662200	93663200	-0.6484820936313795
chr4	93662300	93663300	-0.4889049251772682
chr4	93662400	93663400	-0.7281104979204484
chr4	93662500	93663500	-0.5345246386402712
chr4	93662600	93663600	-0.02883196816792752
chr4	93662700	93663700	-0.4159189518075543
chr4	93662800	93663800	-0.4938284117379239
chr4	93662900	93663900	-1.4266531410136465
chr4	93663000	93664000	-1.706835666024474
chr4	93663100	93664100	-1.57440525023933
chr4	93663200	93664200	-1.088330997384172
chr4	93663300	93664300	-0.8838722950162547
chr4	93663400	93664400	-0.5759821948805305
chr4	93663500	93664500	-0.8121036433590368
chr4	93663600	93664600	-1.4223871379344024
chr4	93663700	93664700	-1.0731271705782433
chr4	93663800	93664800	-1.1984049731596882
chr4	93663900	93664900	-0.6934624488131432
chr4	93664000	93665000	-0.30625957618230776
chr4	93664100	93665100	-0.3690784314775817
chr4	93664200	93665200	-0.01024504694428805
chr4	93664300	93665300	-0.5151816647357413
chr4	93664400	93665400	-0.2708349986090839
chr4	93664500	93665500	-0.4917207722723838
chr4	93664600	93665600	-0.7871998569621061
chr4	93664700	93665700	-0.9154119492555652
chr4	93664800	93665800	-0.6636380395505015
chr4	93664900	93665900	-0.11046199133007148
chr4	93665000	93666000	0.18375711491010158
chr4	93665100	93666100	-0.12848609216579726
chr4	93665200	93666200	-0.7982880023523546
chr4	93665300	93666300	-0.4828482970582738
chr4	93665400	93666400	-0.6092649056927325
chr4	93665500	93666500	-0.8842586368602396
chr4	93665600	93666600	-0.4779576440905821
chr4	93665700	93666700	-0.5562594183267151
chr4	93665800	93666800	-0.9685614211034376
chr4	93665900	93666900	-1.4419377280890924
chr4	93666000	93667000	-1.5941671243250493
chr4	93666100	93667100	-1.0913908378833257
chr4	93666200	93667200	-0.7796128932138344
chr4	93666300	93667300	-0.7070980666869305
chr4	93666400	93667400	-1.0507360334947071
chr4	93666500	93667500	-1.2807975490610597
chr4	93666600	93667600	-1.9230800675812223
chr4	93666700	93667700	-1.8817403220741933
chr4	93666800	93667800	-1.6915904789579017
chr4	93666900	93667900	-1.1983248396717163
chr4	93667000	93668000	-1.5786728902961855
chr4	93667100	93668100	-1.6438040163669787
chr4	93667200	93668200	-1.5656486448144211
chr4	93667300	93668300	-1.7576780937584229
chr4	93667400	93668400	-1.4161465361844336
chr4	93667500	93668500	-0.8552051211895041
chr4	93667600	93668600	-0.2713490148523325
chr4	93667700	93668700	-0.4058210553089793
chr4	93667800	93668800	-0.8659641887088191
chr4	93667900	93668900	-0.9793539215374288
chr4	93668000	93669000	-0.8163352469320445
chr4	93668100	93669100	-0.5571137924391026
chr4	93668200	93669200	-0.8552752648095352
chr4	93668300	93669300	-0.4840955965155694
chr4	93668400	93669400	-0.4588114284771655
chr4	93668500	93669500	-0.6838605822757572
chr4	93668600	93669600	-0.7172351992619126
chr4	93668700	93669700	-0.669341704657996
chr4	93668800	93669800	0.09827397675639167
chr4	93668900	93669900	-0.2426237012862059
chr4	93669000	93670000	-0.36371583679224984
chr4	93669100	93670100	-1.1550797067471852
chr4	93669200	93670200	-0.9638347557757256
chr4	93669300	93670300	-1.881788562960228
chr4	93669400	93670400	-1.8749177727106985
chr4	93669500	93670500	-1.1603986521220806
chr4	93669600	93670600	-1.4396447878916774
chr4	93669700	93670700	-1.1713985302301242
chr4	93669800	93670800	-1.9621858670090253
chr4	93669900	93670900	-1.2672991644639573
chr4	93670000	93671000	-1.3200251358471489
chr4	93670100	93671100	-0.4251148759531288
chr4	93670200	93671200	-0.5574253654851109
chr4	93670300	93671300	0.3821168550968368
chr4	93670400	93671400	0.008704426282085391
chr4	93670500	93671500	-0.3696491644772257
chr4	93670600	93671600	-0.3265362360175208
chr4	93670700	93671700	-1.26799536452512
chr4	93670800	93671800	-1.1082299493801664
chr4	93670900	93671900	-1.4999007744006911
chr4	93671000	93672000	-1.4563072213153154
chr4	93671100	93672100	-1.8097245009812049
chr4	93671200	93672200	-1.7647608203097362
chr4	93671300	93672300	-2.2649577412528368
chr4	93671400	93672400	-2.121968974461677
chr4	93671500	93672500	-2.3034902862567592
chr4	93671600	93672600	-2.147269365326831
chr4	93671700	93672700	-1.2884958538770364
chr4	93671800	93672800	-0.3720551765251825
chr4	93671900	93672900	-0.5193704717131791
chr4	93672000	93673000	-0.9033758046748647
chr4	93672100	93673100	-1.4374814078319722
chr4	93672200	93673200	-1.4597808110343362
chr4	93672300	93673300	-1.3448813383141056
chr4	93672400	93673400	-1.2182022700770367
chr4	93672500	93673500	-1.0630608736590468
chr4	93672600	93673600	-1.0771443370068
chr4	93672700	93673700	-1.2364339227308283
chr4	93672800	93673800	-1.6949687417646098
chr4	93672900	93673900	-1.5158552879704443
chr4	93673000	93674000	-1.4660138181172417
chr4	93673100	93674100	-0.6151477240759493
chr4	93673200	93674200	-0.6933356177716761
chr4	93673300	93674300	-0.1976719783406856
chr4	93673400	93674400	-0.18514810363830786
chr4	93673500	93674500	0.10204248345277893
chr4	93673600	93674600	0.4623869280805203
chr4	93673700	93674700	0.4907599110050271
chr4	93673800	93674800	0.36889677695841694
chr4	93673900	93674900	0.20224739785309093
chr4	93674000	93675000	0.5580903273112537
chr4	93674100	93675100	-0.06581159430596194
chr4	93674200	93675200	0.06482734918867399
chr4	93674300	93675300	-0.12895708823403146
chr4	93674400	93675400	-0.5399090284008877
chr4	93674500	93675500	-1.2228663975009713
chr4	93674600	93675600	-1.4028733936811226
chr4	93674700	93675700	-1.5747805099934518
chr4	93674800	93675800	-1.6406533752194186
chr4	93674900	93675900	-2.8390505228169163
chr4	93675000	93676000	-2.760305778281966
chr4	93675100	93676100	-2.7285587376138256
chr4	93675200	93676200	-2.992778039244393
chr4	93675300	93676300	-2.9750525774295125
chr4	93675400	93676400	-3.335665631282217
chr4	93675500	93676500	-3.0261510381885213
chr4	93675600	93676600	-3.46875158683062
chr4	93675700	93676700	-3.6641884772656055
chr4	93675800	93676800	-4.182500300690673
chr4	93675900	93676900	-3.260420526247273
chr4	93676000	93677000	-4.046885447783653
chr4	93676100	93677100	-3.686901801873364
chr4	93676200	93677200	-3.557314688806061
chr4	93676300	93677300	-3.9717275494590085
chr4	93676400	93677400	-3.8165710855397785
chr4	93676500	93677500	-4.8844360114376455
chr4	93676600	93677600	-4.9246093982878625
chr4	93676700	93677700	-5.122967167866658
chr4	93676800	93677800	-5.859829863478936
chr4	93676900	93677900	-6.643790386956256
chr4	93677000	93678000	-6.788542812492345
chr4	93677100	93678100	-7.661191745993251
chr4	93677200	93678200	-8.308120583024463
chr4	93677300	93678300	-9.018903665105807
chr4	93677400	93678400	-9.937042699624461
chr4	93677500	93678500	-9.278118904495106
chr4	93677600	93678600	-9.911437546148367
chr4	93677800	93678800	-9.215519086360374
chr4	93677900	93678900	-8.551904560660548
chr4	93678000	93679000	-8.688840612916064
chr4	93678100	93679100	-8.061849809402972
chr4	93678200	93679200	-7.2419957695455555
chr4	93678300	93679300	-6.749624936602138
chr4	93678400	93679400	-4.789875251813948
chr4	93678500	93679500	-4.427129678104407
chr4	93680900	93681900	-5.382571964202759
chr4	93681000	93682000	-5.38011479944066
chr4	93681100	93682100	-5.8746339739923705
chr4	93681200	93682200	-5.846783396291432
chr4	93681300	93682300	-5.737087281188169
chr4	93681400	93682400	-5.850989226961597
chr4	93682800	93683800	-5.743428802947619
chr4	93682900	93683900	-6.41431556104398
chr4	93683000	93684000	-6.897999280134611
chr4	93683100	93684100	-7.38596605430361
chr4	93683200	93684200	-7.348653080203108
chr4	93683300	93684300	-6.286161140432736
chr4	93683400	93684400	-6.419308127384283
chr4	93683500	93684500	-5.475841648197869
chr4	93683600	93684600	-4.55190130951534
chr4	93683700	93684700	-3.863695356151936
chr4	93683800	93684800	-3.866278466522392
chr4	93683900	93684900	-3.1692754777405634
chr4	93684000	93685000	-2.55479929253265
chr4	93684100	93685100	-2.185982118672396
chr4	93684200	93685200	-1.8571453468128565
chr4	93684300	93685300	-2.5329400562758115
chr4	93684400	93685400	-2.5079254623479104
chr4	93684500	93685500	-2.6563316859529227
chr4	93684600	93685600	-2.8014749517529713
chr4	93684700	93685700	-3.0664413552602423
chr4	93684800	93685800	-2.781458111028232
chr4	93684900	93685900	-2.407178116842993
chr4	93685000	93686000	-3.056801568536191
chr4	93685100	93686100	-2.2005797750278617
chr4	93685200	93686200	-1.9784685570289573
chr4	93685300	93686300	-1.8914450033210133
chr4	93685400	93686400	-1.4412124418878525
chr4	93685500	93686500	-1.8200035293866617
chr4	93685600	93686600	-1.8429985609609008
chr4	93685700	93686700	-1.7235661949064525
chr4	93685800	93686800	-0.5534911254254562
chr4	93685900	93686900	-0.4064143652679888
chr4	93686000	93687000	0.5607140608459671
chr4	93686100	93687100	0.08537343293202955
chr4	93686200	93687200	-0.020396458082743256
chr4	93686300	93687300	-0.00034011896778628724
chr4	93686400	93687400	0.09497004981060447
chr4	93686500	93687500	0.5611018734253806
chr4	93686600	93687600	0.5214988403573408
chr4	93686700	93687700	1.0250789370133415
chr4	93686800	93687800	0.14497166678573367
chr4	93686900	93687900	-0.9578530450749928
chr4	93687000	93688000	-1.1435372964205746
chr4	93687100	93688100	-1.2505525800857868
chr4	93687200	93688200	-0.9707331665255428
chr4	93687300	93688300	-0.7986416265315485
chr4	93687400	93688400	-1.3451190001422249
chr4	93687500	93688500	-0.8582998608948501
chr4	93687600	93688600	-0.9779589519181032
chr4	93687700	93688700	-1.1636958599422829
chr4	93687800	93688800	-1.1368587562748769
chr4	93687900	93688900	-0.5366098959148948
chr4	93688000	93689000	-0.8235660208895633
chr4	93688100	93689100	-0.4907581166627492
chr4	93688200	93689200	-0.6977365695236747
chr4	93688300	93689300	-0.512092365508821
chr4	93688400	93689400	-0.35689342347890024
chr4	93688500	93689500	-0.6278466980094831
chr4	93688600	93689600	-0.6118165798276463
chr4	93688700	93689700	-1.5131369915318882
chr4	93688800	93689800	-1.1475987906653051
chr4	93688900	93689900	-1.1598912131625192
chr4	93689000	93690000	-1.2933951821209906
chr4	93689100	93690100	-1.8088278996603075
chr4	93689200	93690200	-1.2300688621013518
chr4	93689300	93690300	-1.9829419762803504
chr4	93689400	93690400	-2.499729990356826
chr4	93689500	93690500	-2.442082152566009
chr4	93689600	93690600	-2.647219068862233
chr4	93689700	93690700	-1.7262626408901305
chr4	93689800	93690800	-1.4887899900810455
chr4	93689900	93690900	-2.0540733655510213
chr4	93690000	93691000	-1.2017163675259845
chr4	93690100	93691100	-1.2469117347483964
chr4	93690200	93691200	-1.2705245803650298
chr4	93690300	93691300	-0.4804847607533068
chr4	93690400	93691400	-0.18212095560849745
chr4	93690500	93691500	-0.8239614425042574
chr4	93690600	93691600	-1.0711682111853238
chr4	93690700	93691700	-1.269661000626007
chr4	93690800	93691800	-2.015104973236832
chr4	93690900	93691900	-0.9597087791237384
chr4	93691000	93692000	-1.5307839839684205
chr4	93691100	93692100	-1.4771555598779853
chr4	93691200	93692200	-1.602115710367223
chr4	93691300	93692300	-2.1821869485734537
chr4	93691400	93692400	-1.960567014060112
chr4	93691500	93692500	-1.355303656789674
chr4	93691600	93692600	-0.41542713193957703
chr4	93691700	93692700	-0.01783129158738955
chr4	93691800	93692800	0.2510195675012777
chr4	93691900	93692900	-0.00704324120953904
chr4	93692000	93693000	-0.10131826719941688
chr4	93692100	93693100	0.31905310491933164
chr4	93692200	93693200	0.6607001771567225
chr4	93692300	93693300	1.172764564140304
chr4	93692400	93693400	1.464259562480327
chr4	93692500	93693500	1.0698959608385226
chr4	93692600	93693600	1.0755987751046558
chr4	93692700	93693700	0.5686450031733162
chr4	93692800	93693800	0.43937613107689455
chr4	93692900	93693900	0.4224773546398016
chr4	93693000	93694000	0.5589068687966522
chr4	93693100	93694100	0.2591766090571572
chr4	93693200	93694200	0.6372826384149244
chr4	93693300	93694300	0.027456419292961217
chr4	93693400	93694400	-0.8182448730867571
chr4	93693500	93694500	-0.5661359287813197
chr4	93693600	93694600	-0.8057782377266282
chr4	93693700	93694700	-1.1945158922425452
chr4	93693800	93694800	-0.5174172866874984
chr4	93693900	93694900	-0.488365778894861
chr4	93694000	93695000	-0.6279172101946286
chr4	93694100	93695100	-0.5461771687257461
chr4	93694200	93695200	-1.4366991691453663
chr4	93694300	93695300	-0.6549390646911526
chr4	93694400	93695400	0.2137911227610373
chr4	93694500	93695500	0.3078391990233916
chr4	93694600	93695600	0.5842841867863695
chr4	93694700	93695700	1.1451153367712257
chr4	93694800	93695800	0.7413366007819258
chr4	93694900	93695900	0.7745853315508655
chr4	93695000	93696000	0.7170898323610045
chr4	93695100	93696100	0.6466256348018988
chr4	93695200	93696200	0.6677182589453399
chr4	93695300	93696300	0.33092959013752543
chr4	93695400	93696400	-0.1341650483790002
chr4	93695500	93696500	-0.03897043073003623
chr4	93695600	93696600	-0.3122140690240604
chr4	93695700	93696700	-0.44543445440502777
chr4	93695800	93696800	-0.18285841100342848
chr4	93695900	93696900	-1.025991406738461
chr4	93696000	93697000	-1.090368752862271
chr4	93696100	93697100	-0.9684920169038812
chr4	93696200	93697200	-0.7060554659537335
chr4	93696300	93697300	-0.3995157769265887
chr4	93696400	93697400	-0.13030827197056005
chr4	93696500	93697500	-0.024484098519279858
chr4	93696600	93697600	0.009396938541764209
chr4	93696700	93697700	-0.4410551474272708
chr4	93696800	93697800	-0.7100561013669419
chr4	93697900	93698900	-0.8116946045541528
chr4	93698000	93699000	-1.080234316181728
chr4	93698100	93699100	-1.0917651654586973
chr4	93698200	93699200	-1.4473887476685974
chr4	93698300	93699300	-1.4343503017324293
chr4	93698400	93699400	-2.1551861394021503
chr4	93698500	93699500	-2.1691361189096257
chr4	93698600	93699600	-2.4327313235144774
chr4	93698700	93699700	-1.9185812810836989
chr4	93698800	93699800	-2.1879936753375198
chr4	93698900	93699900	-2.770497627667991
chr4	93699000	93700000	-2.9698246954731067
chr4	93699100	93700100	-3.393480080445531
chr4	93699200	93700200	-3.144267479606602
chr4	93699300	93700300	-2.9286342440068647
chr4	93699400	93700400	-2.9991681313268685
chr4	93699500	93700500	-3.7218335347435807
chr4	93699600	93700600	-3.4851913889952097
chr4	93699700	93700700	-3.5569477287334856
chr4	93699800	93700800	-2.3545421895470264
chr4	93699900	93700900	-2.5028465774064323
chr4	93700000	93701000	-1.6701552219221056
chr4	93700100	93701100	-1.069071986667539
chr4	93700200	93701200	-0.8748718127397711
chr4	93700300	93701300	-1.0074695143240802
chr4	93700400	93701400	-0.6736064861312662
chr4	93700500	93701500	-0.18685621680026146
chr4	93700600	93701600	-0.19969874580072852
chr4	93700700	93701700	-0.31028250327786266
chr4	93700800	93701800	-0.9466006346656154
chr4	93700900	93701900	-1.4192418714388868
chr4	93701000	93702000	-1.9791850610204733
chr4	93701100	93702100	-2.54411589401227
chr4	93701200	93702200	-2.8381443180327746
chr4	93701300	93702300	-3.2021295930588844
chr4	93701400	93702400	-3.5233550462681715
chr4	93701500	93702500	-3.2772197862766905
chr4	93701600	93702600	-3.0388426459071325
chr4	93701700	93702700	-2.7986987165342176
chr4	93701800	93702800	-2.3795675010258983
chr4	93701900	93702900	-2.1556820643584507
chr4	93702000	93703000	-2.3282416442783176
chr4	93702100	93703100	-2.4120764222211832
chr4	93702200	93703200	-2.5105885583874867
chr4	93702300	93703300	-2.6698280116715414
chr4	93702400	93703400	-3.0803975726106017
chr4	93702500	93703500	-3.5765873785658253
chr4	93702600	93703600	-3.565863727948944
chr4	93703700	93704700	-4.386840733794908
chr4	93703800	93704800	-3.913355724643429
chr4	93703900	93704900	-3.1158107626625884
chr4	93704000	93705000	-3.5032155559939238
chr4	93704100	93705100	-3.4484324447867323
chr4	93704200	93705200	-2.965233870228274
chr4	93704300	93705300	-2.029196964757069
chr4	93704400	93705400	-0.8399237491185946
chr4	93704500	93705500	0.18906678695848536
chr4	93704600	93705600	0.2473717122550981
chr4	93704700	93705700	0.02467013576324862
chr4	93704800	93705800	-0.010573258910925185
chr4	93704900	93705900	-0.7839573916897059
chr4	93705000	93706000	-0.14506055460903525
chr4	93705100	93706100	-0.22752693107013425
chr4	93705200	93706200	-0.4693797283373645
chr4	93705300	93706300	-0.4956445804524944
chr4	93705400	93706400	-0.7477964641452146
chr4	93705500	93706500	-1.2892244552457819
chr4	93705600	93706600	-1.4663086648638746
chr4	93705700	93706700	-1.4448260156294228
chr4	93705800	93706800	-1.4482538640598976
chr4	93705900	93706900	-0.8841882699487394
chr4	93706000	93707000	-1.4647237454797084
chr4	93706100	93707100	-1.4819854017299483
chr4	93706200	93707200	-1.3122805318851885
chr4	93706300	93707300	-1.8119272504681416
chr4	93706400	93707400	-2.0376984134570457
chr4	93706500	93707500	-2.1312334999615867
chr4	93706600	93707600	-1.6115570225967588
chr4	93706700	93707700	-1.0468988743669572
chr4	93706800	93707800	-1.5847631838764769
chr4	93706900	93707900	-2.1328307879448647
chr4	93707000	93708000	-1.7525775668446515
chr4	93707100	93708100	-1.80321826261745
chr4	93707200	93708200	-2.490690698597101
chr4	93707300	93708300	-2.1266495106298486
chr4	93707400	93708400	-1.9498275011081232
chr4	93707500	93708500	-1.0200681441421302
chr4	93707600	93708600	-1.3976650109048685
chr4	93707700	93708700	-1.8404499502380445
chr4	93707800	93708800	-0.8041831481522492
chr4	93707900	93708900	-1.0893328956444324
chr4	93708000	93709000	-1.017068519648501
chr4	93708100	93709100	-1.002857012343216
chr4	93708200	93709200	-1.0628465478203573
chr4	93708300	93709300	-0.9877101759020064
chr4	93708400	93709400	-0.931667239782169
chr4	93708500	93709500	-1.934016009638228
chr4	93708600	93709600	-1.7704633597336006
chr4	93708700	93709700	-1.0093016002484188
chr4	93708800	93709800	-1.3751420004368418
chr4	93708900	93709900	-1.1404699364600333
chr4	93709000	93710000	-1.2834531575142651
chr4	93709100	93710100	-0.9897254702450567
chr4	93709200	93710200	-0.8921151272519019
chr4	93709300	93710300	-0.7660454825504277
chr4	93709400	93710400	-0.5131522511375244
chr4	93709500	93710500	0.17625719674740115
chr4	93709600	93710600	0.8299122821536445
chr4	93709700	93710700	0.3190247690254441
chr4	93709800	93710800	0.26395950336434226
chr4	93709900	93710900	0.6101553069315813
chr4	93710000	93711000	0.36562698137308147
chr4	93710100	93711100	0.5822568831584182
chr4	93710200	93711200	1.1971796894778568
chr4	93710300	93711300	1.1031817606363437
chr4	93710400	93711400	0.815924896484542
chr4	93710500	93711500	0.7830721255088875
chr4	93710600	93711600	0.3050459498394277
chr4	93710700	93711700	1.155983637940866
chr4	93710800	93711800	1.026712749435216
chr4	93710900	93711900	0.8411823701858264
chr4	93711000	93712000	1.381491815086188
chr4	93711100	93712100	0.5838083994394924
chr4	93711200	93712200	0.2023506403060185
chr4	93711300	93712300	0.26765818109390416
chr4	93711400	93712400	-0.032925473351403466
chr4	93711500	93712500	-0.4971360624212657
chr4	93711600	93712600	-0.5240286447095899
chr4	93711700	93712700	-2.0373180987396844
chr4	93711800	93712800	-1.7356809125135853
chr4	93711900	93712900	-1.9291904530607165
chr4	93712000	93713000	-2.0592293828274157
chr4	93712100	93713100	-1.6702546168880823
chr4	93712200	93713200	-1.498505351649532
chr4	93712300	93713300	-2.168902479184136
chr4	93712400	93713400	-2.429773289308351
chr4	93712500	93713500	-2.2816845366814147
chr4	93712600	93713600	-2.2046227353060783
chr4	93712700	93713700	-1.95509654821785
chr4	93712800	93713800	-2.088630562198883
chr4	93712900	93713900	-1.1082292332221195
chr4	93713000	93714000	-1.3443515442919631
chr4	93713100	93714100	-1.1149383663164911
chr4	93713200	93714200	-1.751584211881222
chr4	93713300	93714300	-1.177598275768563
chr4	93713400	93714400	-0.39131323948550745
chr4	93713500	93714500	-0.15005402678181287
chr4	93713600	93714600	-0.1323707972391544
chr4	93713700	93714700	0.5156078537609845
chr4	93713800	93714800	0.15986155294427246
chr4	93713900	93714900	-0.12085901795436332
chr4	93714000	93715000	-0.007815042373251568
chr4	93714100	93715100	-0.4647255780347094
chr4	93714200	93715200	-0.06958646461459199
chr4	93715300	93716300	-0.8448848238979204
chr4	93715400	93716400	-0.8053826194860333
chr4	93715500	93716500	-0.6674058940684396
chr4	93715600	93716600	-0.24003034767117426
chr4	93715700	93716700	-0.6785413943606399
chr4	93715800	93716800	-0.7730229859206319
chr4	93715900	93716900	-1.5404040392372584
chr4	93716000	93717000	-0.5484885767386439
chr4	93716100	93717100	-1.234435696322379
chr4	93716200	93717200	-1.027732580615054
chr4	93716300	93717300	-0.28483290561844976
chr4	93716400	93717400	-0.6936784093142573
chr4	93716500	93717500	-0.9489945476325388
chr4	93716600	93717600	-0.9797513840132206
chr4	93716700	93717700	-1.1089270761042904
chr4	93716800	93717800	-0.57505408508264
chr4	93716900	93717900	-0.9430852864612036
chr4	93717000	93718000	-1.5649027676658356
chr4	93717100	93718100	-0.90937767183011
chr4	93717200	93718200	-0.5860622076567688
chr4	93717300	93718300	-0.9689862090388636
chr4	93717400	93718400	-1.0277196796408758
chr4	93717500	93718500	-0.7518556127016678
chr4	93717600	93718600	-0.5016672993384567
chr4	93717700	93718700	-0.05797955859039945
chr4	93717800	93718800	-0.5006562695358661
chr4	93717900	93718900	-0.2768056845821085
chr4	93718000	93719000	0.06912460133783949
chr4	93718100	93719100	-0.6118510769312937
chr4	93718200	93719200	-1.1752661227843422
chr4	93718300	93719300	-1.0024947828630475
chr4	93718400	93719400	-0.5498005626246408
chr4	93718500	93719500	-1.2215706761216585
chr4	93718600	93719600	-1.610201953458635
chr4	93718700	93719700	-1.6292837444303776
chr4	93718800	93719800	-0.6205233492579116
chr4	93718900	93719900	0.01877428626063319
chr4	93719000	93720000	-0.17271535829661797
chr4	93719100	93720100	0.06625003127798675
chr4	93719200	93720200	-0.3737954039240248
chr4	93719300	93720300	-0.09082980560503696
chr4	93719400	93720400	-0.07755256856438
chr4	93719500	93720500	0.6058542216295971
chr4	93719600	93720600	0.33814520026249617
chr4	93719700	93720700	0.09642256806591384
chr4	93719800	93720800	-0.9866241516136962
chr4	93719900	93720900	-1.1652152466657113
chr4	93720000	93721000	-0.9859708790802031
chr4	93720100	93721100	-0.898407290421151
chr4	93720200	93721200	-0.529733973130626
chr4	93720300	93721300	-0.3526105701920798
chr4	93720400	93721400	-1.0433607369216928
chr4	93720500	93721500	-1.2313642447161637
chr4	93720600	93721600	-0.5345055553139526
chr4	93720700	93721700	-0.6024048011342544
chr4	93720800	93721800	-0.2947648536264164
chr4	93720900	93721900	-0.682517364986863
chr4	93721800	93722800	-3.4663922693536944
chr4	93721900	93722900	-2.7169404355260127
chr4	93722000	93723000	-2.515779812516583
chr4	93722100	93723100	-2.6384730896452715
chr4	93722200	93723200	-3.034199377941956
chr4	93722300	93723300	-2.7582483203496806
chr4	93722400	93723400	-2.6163917440460835
chr4	93722500	93723500	-2.3344040988400905
chr4	93722600	93723600	-2.2543223361344915
chr4	93722700	93723700	-2.944647196986616
chr4	93722800	93723800	-2.1359921658067
chr4	93722900	93723900	-2.4899327561607016
chr4	93723000	93724000	-2.573545693358583
chr4	93723100	93724100	-2.3013232532376504
chr4	93723200	93724200	-1.5999133237876972
chr4	93723300	93724300	-1.7584272570321955
chr4	93723400	93724400	-1.7151938824524358
chr4	93723500	93724500	-1.527348424341985
chr4	93723600	93724600	-1.4197483533074586
chr4	93723700	93724700	-0.7927356598302027
chr4	93723800	93724800	-1.0333993689502845
chr4	93723900	93724900	-0.523178506564016
chr4	93724000	93725000	-1.1894144995144307
chr4	93724100	93725100	-1.5139513311963302
chr4	93724200	93725200	-2.5761135742079517
chr4	93724300	93725300	-3.0464326595060625
chr4	93724400	93725400	-4.346367225355709
chr4	93724500	93725500	-4.61399323674253
chr4	93724600	93725600	-4.752277792454851
chr4	93724700	93725700	-5.6976207875457865
chr4	93724800	93725800	-6.875395183547735
chr4	93724900	93725900	-8.730668574522268
chr4	93725000	93726000	-9.252572824424046
chr4	93725100	93726100	-9.837321166893297
chr4	93726300	93727300	-9.197569570613508
chr4	93726400	93727400	-9.750521588365816
chr4	93726500	93727500	-9.439090342434419
chr4	93726600	93727600	-9.476719220567915
chr4	93726700	93727700	-9.943705845035328
chr4	93726800	93727800	-8.87471562433283
chr4	93726900	93727900	-8.997764384787184
chr4	93727000	93728000	-9.119819655150728
chr4	93727100	93728100	-9.64709333541428
chr4	93727200	93728200	-9.190173099289254
chr4	93727300	93728300	-8.963690313230332
chr4	93727400	93728400	-8.357766024167729
chr4	93727500	93728500	-8.742402871884568
chr4	93727600	93728600	-8.82340085650362
chr4	93727700	93728700	-8.80856683018131
chr4	93727800	93728800	-9.680709187557742
chr4	93728100	93729100	-8.662207109250653
chr4	93728200	93729200	-8.722102410166038
chr4	93728300	93729300	-8.560562913900814
chr4	93728400	93729400	-8.671394876421001
chr4	93728500	93729500	-7.736087033913251
chr4	93728600	93729600	-7.6268820985418975
chr4	93728700	93729700	-6.091690028580956
chr4	93728800	93729800	-5.046801341123578
chr4	93728900	93729900	-4.439483532239682
chr4	93729000	93730000	-3.66062844748481
chr4	93729100	93730100	-3.5115863042948874
chr4	93729200	93730200	-2.8376976302682806
chr4	93729300	93730300	-3.2155437632856816
chr4	93729400	93730400	-2.83023588663434
chr4	93729500	93730500	-2.9203991194253254
chr4	93729600	93730600	-2.8497662343174937
chr4	93729700	93730700	-3.469198838136017
chr4	93729800	93730800	-3.2787905650166094
chr4	93729900	93730900	-3.6202467755991936
chr4	93730000	93731000	-3.0016745736079797
chr4	93730100	93731100	-3.05544709786286
chr4	93730200	93731200	-2.7651444865594823
chr4	93730300	93731300	-1.9912332649727045
chr4	93730400	93731400	-1.2557385280647764
chr4	93730500	93731500	-0.8913603228235973
chr4	93730600	93731600	0.18780992365809324
chr4	93730700	93731700	0.2816743152387002
chr4	93730800	93731800	0.2515777057081345
chr4	93730900	93731900	0.2779847758917152
chr4	93731000	93732000	0.4837758746934408
chr4	93731100	93732100	0.034258096826698066
chr4	93731200	93732200	-0.6096074047162267
chr4	93731300	93732300	-0.6170573356957424
chr4	93731400	93732400	-1.2014967889034942
chr4	93731500	93732500	-1.202823608222094
chr4	93731600	93732600	-2.488971034105734
chr4	93731700	93732700	-2.5390878910321524
chr4	93731800	93732800	-2.3684338670001592
chr4	93731900	93732900	-2.3879107562022988
chr4	93732000	93733000	-2.9991826492047724
chr4	93732100	93733100	-2.8263258668528612
chr4	93732200	93733200	-2.3908317570641886
chr4	93732300	93733300	-2.3183547131887727
chr4	93732400	93733400	-2.604880629104107
chr4	93732500	93733500	-3.050333527077441
chr4	93732600	93733600	-2.8428701711591424
chr4	93732700	93733700	-2.759988779915796
chr4	93732800	93733800	-3.3040054924785367
chr4	93732900	93733900	-3.299769355208064
chr4	93733000	93734000	-3.288237079590062
chr4	93733100	93734100	-3.5046866530778105
chr4	93733200	93734200	-3.573491523251328
chr4	93733300	93734300	-3.803411485948964
chr4	93733400	93734400	-3.2022104422346755
chr4	93733500	93734500	-3.873111099609941
chr4	93733600	93734600	-3.730657831722535
chr4	93733700	93734700	-3.5195863111361927
chr4	93733800	93734800	-2.985852990279275
chr4	93733900	93734900	-2.3518148756632584
chr4	93734000	93735000	-1.5882701169418305
chr4	93734100	93735100	-1.4024340359316834
chr4	93734200	93735200	-1.4728675872494346
chr4	93734300	93735300	-1.7057009710917277
chr4	93734400	93735400	-2.4027087876597824
chr4	93734500	93735500	-1.5619851359234098
chr4	93734600	93735600	-1.292495793652727
chr4	93734700	93735700	-1.2101781031961627
chr4	93734800	93735800	-1.4809641584351894
chr4	93734900	93735900	-2.2191197399895266
chr4	93735000	93736000	-2.8683836096034137
chr4	93735100	93736100	-2.506401504707669
chr4	93735200	93736200	-2.2797536887531336
chr4	93735300	93736300	-2.352608055852344
chr4	93735400	93736400	-1.5539633329876583
chr4	93735500	93736500	-0.7578734234954747
chr4	93735600	93736600	-0.6171999041921613
chr4	93735700	93736700	-0.6470317972688278
chr4	93735800	93736800	-0.2617275926098218
chr4	93736900	93737900	-1.4644359599162042
chr4	93737000	93738000	-1.560642801085215
chr4	93737100	93738100	-1.4842996104976414
chr4	93737200	93738200	-0.9013813321259392
chr4	93737300	93738300	-1.0315144512368233
chr4	93737400	93738400	-1.154344823944469
chr4	93737500	93738500	-1.1173396513445113
chr4	93737600	93738600	-1.2834163782498111
chr4	93737700	93738700	-2.1789674864517328
chr4	93737800	93738800	-1.7663286055140623
chr4	93737900	93738900	-1.9088900032726248
chr4	93738000	93739000	-1.9185812748845434
chr4	93738100	93739100	-2.2039570091791165
chr4	93738200	93739200	-1.8956980742667133
chr4	93738300	93739300	-1.0818042533031138
chr4	93738400	93739400	-1.7513965408209546
chr4	93738500	93739500	-1.4984921195262075
chr4	93738600	93739600	-1.4920172119548825
chr4	93738700	93739700	-0.6129640715782777
chr4	93738800	93739800	-0.10891234538334854
chr4	93738900	93739900	0.01647471088950745
chr4	93739000	93740000	-0.6457921500488476
chr4	93739100	93740100	0.2505372067060969
chr4	93739200	93740200	0.17941742333202118
chr4	93739300	93740300	-0.10761052377471388
chr4	93739400	93740400	0.15070944753024856
chr4	93739500	93740500	0.1640004428123738
chr4	93739600	93740600	0.22662530923674265
chr4	93739700	93740700	0.0714470600798559
chr4	93739800	93740800	-0.2681874588255275
chr4	93739900	93740900	-0.3269683230950385
chr4	93740000	93741000	0.07401506635554041
chr4	93740100	93741100	-0.31957077764145964
chr4	93741900	93742900	-0.9168935591155021
chr4	93742000	93743000	-0.676314167653232
chr4	93742100	93743100	-0.11665778831761275
chr4	93742200	93743200	-0.2266241887492513
chr4	93742300	93743300	0.7401769934504833
chr4	93742400	93743400	0.8169718755362217
chr4	93742500	93743500	-0.0740186546534085
chr4	93742600	93743600	-0.2174948999900038
chr4	93742700	93743700	-0.21644130977192333
chr4	93742800	93743800	0.278828245379766
chr4	93742900	93743900	0.3923547908752108
chr4	93743000	93744000	-0.20258893244537818
chr4	93743100	93744100	-0.16581194319531006
chr4	93743200	93744200	-0.3748009914720941
chr4	93743300	93744300	-1.3001776279795294
chr4	93743400	93744400	-1.7052359042746936
chr4	93743500	93744500	-1.3909772358867405
chr4	93743600	93744600	-1.1041997773769638
chr4	93743700	93744700	-1.2512421768575308
chr4	93743800	93744800	-1.740009685881555
chr4	93743900	93744900	-1.8281252068587084
chr4	93744000	93745000	-1.7822959788549977
chr4	93744100	93745100	-1.7657550281329957
chr4	93744200	93745200	-1.5814223751867065
chr4	93744300	93745300	-1.2063462326445236
chr4	93744400	93745400	-1.2050802571116102
chr4	93744500	93745500	-1.3913169565562915
chr4	93744600	93745600	-1.5298138182421308
chr4	93744700	93745700	-1.808548220734267
chr4	93744800	93745800	-1.6564706431048768
chr4	93744900	93745900	-1.574283990015992
chr4	93745000	93746000	-1.1292037289692436
chr4	93745100	93746100	-1.5645464166346783
chr4	93745200	93746200	-1.4133586531274822
chr4	93745300	93746300	-1.970560068183644
chr4	93745400	93746400	-1.1613165072264144
chr4	93745500	93746500	-0.6893677596265271
chr4	93745600	93746600	-0.5767602118002897
chr4	93745700	93746700	-0.4961381155540958
chr4	93745800	93746800	-0.693547552653219
chr4	93745900	93746900	-1.2518107293349112
chr4	93746000	93747000	-1.818719409951923
chr4	93746100	93747100	-1.8893007058380773
chr4	93746200	93747200	-1.9638451582209564
chr4	93746300	93747300	-1.5366338221670537
chr4	93746400	93747400	-1.9049415876648719
chr4	93746500	93747500	-2.166593822046656
chr4	93746600	93747600	-2.35396222088699
chr4	93746700	93747700	-2.5283086178920002
chr4	93746800	93747800	-3.3687530935371455
chr4	93746900	93747900	-2.9731862291371702
chr4	93747000	93748000	-2.810295292961191
chr4	93747100	93748100	-2.6161453004812403
chr4	93747200	93748200	-2.3750806727190046
chr4	93747300	93748300	-2.2713152776083683
chr4	93747400	93748400	-2.1916840899531937
chr4	93747500	93748500	-1.7656726455836216
chr4	93747600	93748600	-2.519698485232688
chr4	93747700	93748700	-2.207548240049184
chr4	93747800	93748800	-0.7951167233518025
chr4	93747900	93748900	-0.6131105878358168
chr4	93748000	93749000	-0.4624880061236696
chr4	93749100	93750100	-0.4590008975267017
chr4	93749200	93750200	-1.5070600182393918
chr4	93749300	93750300	-2.2320482614319164
chr4	93749400	93750400	-2.2803581705905365
chr4	93749500	93750500	-1.7640346443297108
chr4	93749600	93750600	-2.2476835962059782
chr4	93749700	93750700	-2.3703704459645256
chr4	93749800	93750800	-1.7835090785203982
chr4	93749900	93750900	-2.65258582086119
chr4	93750000	93751000	-1.5920686210253767
chr4	93750100	93751100	-1.314874561652208
chr4	93750200	93751200	-0.4775162329344198
chr4	93750300	93751300	0.2074551274058487
chr4	93750400	93751400	0.08043768291787039
chr4	93750500	93751500	-0.7618062283099596
chr4	93750600	93751600	-1.0393646999994448
chr4	93750700	93751700	-0.6742456625134148
chr4	93750800	93751800	-0.8360082004395305
chr4	93750900	93751900	-0.5058732923527344
chr4	93751000	93752000	-0.3843160990260494
chr4	93751100	93752100	-0.3629331421173915
chr4	93751200	93752200	-0.8969932121717998
chr4	93751300	93752300	-1.0450273228360172
chr4	93751400	93752400	-1.2652747531984607
chr4	93751500	93752500	-0.663784403350081
chr4	93751600	93752600	-0.2350524939135027
chr4	93751700	93752700	-0.4805180482358979
chr4	93751800	93752800	-0.8704569663905508
chr4	93751900	93752900	-0.4390458364979701
chr4	93752000	93753000	-1.1009131020945373
chr4	93752100	93753100	-1.4147150151434384
chr4	93752200	93753200	-1.6438453575901542
chr4	93752300	93753300	-1.2634918311618453
chr4	93752400	93753400	-0.5934408530047444
chr4	93752500	93753500	-0.5797950898714296
chr4	93752600	93753600	-1.0188308575544165
chr4	93752700	93753700	-1.3473323102815498
chr4	93752800	93753800	-1.0467558619268291
chr4	93752900	93753900	-1.075509055517517
chr4	93753000	93754000	-1.2194224289423736
chr4	93753100	93754100	-0.92592028771491
chr4	93753200	93754200	-0.7337029424177384
chr4	93753300	93754300	-1.4212318222511082
chr4	93753400	93754400	-1.5374228660873983
chr4	93753500	93754500	-1.7719048996552542
chr4	93753600	93754600	-1.108167792445644
chr4	93753700	93754700	-0.6529910038184747
chr4	93753800	93754800	-0.2298959717840488
chr4	93753900	93754900	0.26205456817786804
chr4	93754000	93755000	1.153268038066308
chr4	93754100	93755100	0.8498190102517479
chr4	93754200	93755200	1.2662895011965305
chr4	93754300	93755300	1.7115703819944212
chr4	93754400	93755400	1.8106225354055057
chr4	93754500	93755500	2.402492312565625
chr4	93754600	93755600	1.8285292120120915
chr4	93754700	93755700	1.0132258355843184
chr4	93754800	93755800	0.19481339188986904
chr4	93754900	93755900	-1.3710223629014755
chr4	93755000	93756000	-2.0566087922524128
chr4	93755100	93756100	-1.5279154222281417
chr4	93755200	93756200	-1.950469986598748
chr4	93755300	93756300	-2.07874706971196
chr4	93755400	93756400	-1.6168091705962664
chr4	93755500	93756500	-1.9574108250386928
chr4	93755600	93756600	-1.8550423367165367
chr4	93755700	93756700	-1.4210664511201934
chr4	93755800	93756800	-1.4905281341145726
chr4	93755900	93756900	-1.0580553032609024
chr4	93756000	93757000	-0.5539660317689429
chr4	93756100	93757100	-1.5569965005968414
chr4	93756200	93757200	-1.4625875296502744
chr4	93756300	93757300	-1.4923131431641499
chr4	93756400	93757400	-1.6236379676036186
chr4	93756500	93757500	-1.255801685014518
chr4	93756600	93757600	-0.7575201185302857
chr4	93756700	93757700	-0.6416864166750325
chr4	93756800	93757800	-0.6963198763073672
chr4	93756900	93757900	0.11695515234305867
chr4	93757000	93758000	0.24059893246286118
chr4	93757100	93758100	1.2197734384458363
chr4	93757200	93758200	0.8658540742632016
chr4	93757300	93758300	0.05984122975339685
chr4	93757400	93758400	-0.08341800415576067
chr4	93757500	93758500	-0.2768633886664223
chr4	93757600	93758600	-1.0313156533134744
chr4	93757700	93758700	-1.4321031260035326
chr4	93757800	93758800	-0.9389281149637846
chr4	93757900	93758900	-1.0285851061423308
chr4	93758000	93759000	-1.5480362046252862
chr4	93758100	93759100	-1.889697180707258
chr4	93758200	93759200	-1.3945470039998953
chr4	93758300	93759300	-0.4659626100711735
chr4	93758400	93759400	-1.1463680922126218
chr4	93758500	93759500	-1.3095259717904797
chr4	93758600	93759600	-0.9839529411919316
chr4	93758700	93759700	-0.8539003737514392
chr4	93758800	93759800	-0.979804678509318
chr4	93758900	93759900	-1.5885808251450233
chr4	93759000	93760000	-1.3806064250862522
chr4	93759100	93760100	-1.3253435335313888
chr4	93759200	93760200	-1.011112331630459
chr4	93759300	93760300	-1.6185057007563644
chr4	93759400	93760400	-0.828446397061005
chr4	93759500	93760500	-0.667014867912634
chr4	93759600	93760600	-0.478872278623416
chr4	93759700	93760700	-0.033624797797210636
chr4	93759800	93760800	-0.4903806860424766
chr4	93759900	93760900	-0.2972851606432986
chr4	93760000	93761000	-0.41220541742269196
chr4	93760100	93761100	-0.9707433511961931
chr4	93760200	93761200	-0.6358920292404708
chr4	93760300	93761300	-0.28678907588031244
chr4	93760400	93761400	-0.4560510602549998
chr4	93760500	93761500	-0.6711543855610046
chr4	93760600	93761600	-0.9731970810295234
chr4	93760700	93761700	-1.2822602526927442
chr4	93760800	93761800	-0.9184109326698442
chr4	93760900	93761900	-0.9529502053602276
chr4	93761000	93762000	-1.196925618027751
chr4	93761100	93762100	-0.4413536705212528
chr4	93761200	93762200	-0.9965471511071036
chr4	93761300	93762300	-0.7216599571306569
chr4	93761400	93762400	-1.1481873455339084
chr4	93761500	93762500	-1.372454578938895
chr4	93761600	93762600	-1.3121476427947074
chr4	93761700	93762700	-1.5466614949699358
chr4	93761800	93762800	-1.5772291790007509
chr4	93761900	93762900	-1.6810142422944423
chr4	93762000	93763000	-1.1959424683931599
chr4	93762100	93763100	-1.6565125956317428
chr4	93762200	93763200	-1.3822066708828282
chr4	93762300	93763300	-1.7037081248699426
chr4	93762400	93763400	-1.1407169935870836
chr4	93762500	93763500	-0.7293928622640004
chr4	93762600	93763600	-0.20469014467109325
chr4	93762700	93763700	-0.6005787887055034
chr4	93762800	93763800	-0.3123870420143179
chr4	93762900	93763900	-0.24968876280124586
chr4	93763000	93764000	-0.48743277209530605
chr4	93763100	93764100	-0.1890181670752536
chr4	93763200	93764200	-0.4420019029801192
chr4	93763300	93764300	-0.1895740879802296
chr4	93763400	93764400	-0.6788976757252512
chr4	93763500	93764500	-0.7976785895348849
chr4	93763600	93764600	-1.462733363026919
chr4	93763700	93764700	-1.173710826433365
chr4	93763800	93764800	-2.304763937797706
chr4	93763900	93764900	-2.2969537894716177
chr4	93764000	93765000	-2.5091432364722794
chr4	93764100	93765100	-2.9152935033945067
chr4	93764200	93765200	-3.3034350809324216
chr4	93764300	93765300	-2.773901372062461
chr4	93764400	93765400	-2.5798886876472085
chr4	93764500	93765500	-2.0677127958572306
chr4	93764600	93765600	-1.9361080235808512
chr4	93764700	93765700	-1.6062583620338131
chr4	93764800	93765800	-0.7403042339898288
chr4	93764900	93765900	-0.698965979305233
chr4	93765000	93766000	-0.15018273460977521
chr4	93765100	93766100	0.1974708546235967
chr4	93765200	93766200	1.1448965415277519
chr4	93765300	93766300	-0.3615267027425229
chr4	93765400	93766400	0.0939071508614032
chr4	93765500	93766500	-0.5099583718514457
chr4	93765600	93766600	-0.6971610740199782
chr4	93765700	93766700	-0.9322971662975345
chr4	93765800	93766800	-0.5309851876507259
chr4	93765900	93766900	-0.9470701122081692
chr4	93766000	93767000	-0.8460480329116056
chr4	93766100	93767100	-0.8713839228403434
chr4	93766200	93767200	-0.8597911709210473
chr4	93766300	93767300	-0.3789359264422455
chr4	93766400	93767400	-1.0476713509490845
chr4	93766500	93767500	-0.92591450275165
chr4	93766600	93767600	-0.8073227092176857
chr4	93766700	93767700	-0.9113470685206564
chr4	93766800	93767800	-0.7937111665808492
chr4	93766900	93767900	-0.7403285577157107
chr4	93767000	93768000	-1.1572996378964342
chr4	93767100	93768100	-0.7068770221454903
chr4	93767200	93768200	-0.7758369711597101
chr4	93767300	93768300	-0.800590179253515
chr4	93767400	93768400	-0.4993002986973086
chr4	93767500	93768500	-0.8179643139964025
chr4	93767600	93768600	-0.9884552362070508
chr4	93767700	93768700	-0.9152309950992458
chr4	93767800	93768800	-1.4104086970962195
chr4	93767900	93768900	-1.1941436155359793
chr4	93768000	93769000	-0.9190797148730371
chr4	93768100	93769100	-1.2831920550933589
chr4	93768200	93769200	-1.496231836884653
chr4	93768300	93769300	-0.6312267761996349
chr4	93768400	93769400	-0.4355791921885616
chr4	93768500	93769500	0.31146217230561546
chr4	93768600	93769600	0.4570179992647005
chr4	93768700	93769700	0.2252117132478219
chr4	93768800	93769800	0.4661618487059137
chr4	93768900	93769900	0.32195038447960883
chr4	93769000	93770000	0.2129598441712918
chr4	93769100	93770100	0.23692055222047315
chr4	93769200	93770200	0.4111997440297904
chr4	93769300	93770300	-0.5405597825801021
chr4	93769400	93770400	-0.5084937246526755
chr4	93769500	93770500	-1.2821906738299176
chr4	93769600	93770600	-1.2252865323885171
chr4	93769700	93770700	-1.4678343406154872
chr4	93769800	93770800	-2.151297338554629
chr4	93769900	93770900	-1.6514357950302232
chr4	93770000	93771000	-1.4582024956909299
chr4	93770100	93771100	-1.9980816201571567
chr4	93770200	93771200	-1.3983588811139531
chr4	93770300	93771300	-1.0438913225225828
chr4	93770400	93771400	-0.9066599805791641
chr4	93770500	93771500	-1.1339118443065959
chr4	93770600	93771600	-0.9803320711833432
chr4	93770700	93771700	-0.4790570187465787
chr4	93770800	93771800	0.101161415165405
chr4	93770900	93771900	0.36201046924885066
chr4	93771000	93772000	0.3254347295460587
chr4	93771100	93772100	1.194372238567207
chr4	93771200	93772200	1.4352909082998746
chr4	93771300	93772300	2.1295229024643607
chr4	93771400	93772400	2.488992700352877
chr4	93771500	93772500	3.1211565055440125
chr4	93771600	93772600	2.9310726519539716
chr4	93771700	93772700	2.781987448538688
chr4	93771800	93772800	2.4562149276352567
chr4	93771900	93772900	1.8646529599011583
chr4	93772000	93773000	1.8044676979392362
chr4	93772100	93773100	1.3578324034483824
chr4	93772200	93773200	0.7343181412836891
chr4	93772300	93773300	0.7859106576342352
chr4	93772400	93773400	0.042070226288546335
chr4	93772500	93773500	-0.2649016697533185
chr4	93772600	93773600	-0.4261493494703991
chr4	93772700	93773700	-0.8390845166586014
chr4	93772800	93773800	-0.7599334131907934
chr4	93772900	93773900	-0.8857386769147564
chr4	93773000	93774000	-1.0232561047604247
chr4	93773100	93774100	-0.8900668464862449
chr4	93773200	93774200	-0.8228004288465811
chr4	93773300	93774300	-1.9631030546284327
chr4	93773400	93774400	-2.281848406668694
chr4	93773500	93774500	-2.51728846878024
chr4	93773600	93774600	-2.5014723030950314
chr4	93773700	93774700	-2.0512466781489334
chr4	93773800	93774800	-1.9012823565109391
chr4	93773900	93774900	-1.3865468083633006
chr4	93774000	93775000	-1.4054659562361091
chr4	93774100	93775100	-1.4371426418532007
chr4	93774200	93775200	-2.0604467633305688
chr4	93774300	93775300	-1.703036821658663
chr4	93774400	93775400	-1.1039740107051224
chr4	93774500	93775500	-0.6092492055802327
chr4	93774600	93775600	-0.7371293250620469
chr4	93774700	93775700	-0.20468860007130532
chr4	93774800	93775800	-0.41790125240039455
chr4	93774900	93775900	-0.17970019713389165
chr4	93775000	93776000	-0.09469402460525891
chr4	93775100	93776100	-0.1426228731942999
chr4	93775200	93776200	0.04652405923605928
chr4	93775300	93776300	-0.21725048355921525
chr4	93775400	93776400	-0.22324784987077767
chr4	93775500	93776500	-0.7315578338037682
chr4	93775600	93776600	0.15211980266350264
chr4	93775700	93776700	-0.430685731498632
chr4	93775800	93776800	0.060881314619757536
chr4	93775900	93776900	0.19608512919055496
chr4	93776000	93777000	-0.17317854759234996
chr4	93776100	93777100	0.290755391092254
chr4	93776200	93777200	0.08641150392715216
chr4	93776300	93777300	0.15000834541389388
chr4	93776400	93777400	-0.15455701598374447
chr4	93776500	93777500	0.014364551618967712
chr4	93776600	93777600	0.06352153329482656
chr4	93776700	93777700	0.8775949239337885
chr4	93776800	93777800	0.4704848127055734
chr4	93776900	93777900	-0.04969489135270093
chr4	93777000	93778000	0.26189269899100687
chr4	93777100	93778100	-0.605447322804647
chr4	93777200	93778200	0.2462058933345281
chr4	93777300	93778300	-0.4710043719130336
chr4	93778500	93779500	-0.506122266229653
chr4	93778600	93779600	-0.4118503113734375
chr4	93778700	93779700	-0.80657867768115
chr4	93778800	93779800	-0.7894289809649823
chr4	93778900	93779900	-0.825664675579781
chr4	93779000	93780000	-0.2374312544870366
chr4	93779100	93780100	-0.6595641918200171
chr4	93779300	93780300	-1.021645460320825
chr4	93779400	93780400	-2.2962514696695764
chr4	93779500	93780500	-1.747193019438388
chr4	93779600	93780600	-1.07326944989341
chr4	93779700	93780700	-0.631904951250901
chr4	93779800	93780800	-0.4477745012839732
chr4	93779900	93780900	-0.6810671976995736
chr4	93780000	93781000	-0.6490431910460356
chr4	93780100	93781100	-0.5965862502961724
chr4	93780200	93781200	-0.5792983336059078
chr4	93780300	93781300	-0.905800213352966
chr4	93780400	93781400	1.1685339702073805
chr4	93780500	93781500	0.8889648034290102
chr4	93780600	93781600	0.08991700600501881
chr4	93780700	93781700	0.1222181066575802
chr4	93780800	93781800	-0.3702905160500214
chr4	93780900	93781900	-0.35785065785376696
chr4	93781000	93782000	-1.0530600114302282
chr4	93781100	93782100	-0.8801261223029009
chr4	93781200	93782200	-0.5994371467610722
chr4	93781300	93782300	-0.21644121880513112
chr4	93781400	93782400	-0.9502314374857896
chr4	93781500	93782500	-1.3441968324174014
chr4	93781600	93782600	-1.4002620667617658
chr4	93781700	93782700	-1.2276996071341642
chr4	93781800	93782800	-1.0250397305261336
chr4	93781900	93782900	-1.1051066688116813
chr4	93782000	93783000	-0.28928120688968634
chr4	93782100	93783100	-0.4681838555783104
chr4	93782200	93783200	-0.6929982868700924
chr4	93782300	93783300	-0.9251126623615656
chr4	93782400	93783400	-0.8680401954066853
chr4	93782500	93783500	-0.3793076652509819
chr4	93782600	93783600	0.13577882315751966
chr4	93782700	93783700	-0.5553766932183156
chr4	93782800	93783800	-0.7784895435939979
chr4	93782900	93783900	0.16249140179404206
chr4	93783000	93784000	-0.029051140616199057
chr4	93784100	93785100	-0.6940435779686489
chr4	93784200	93785200	-0.08639537558687084
chr4	93784300	93785300	-0.3147985700181706
chr4	93784400	93785400	-0.8131776568306298
chr4	93784500	93785500	-0.1890414088833835
chr4	93784600	93785600	-0.09200221110434108
chr4	93784700	93785700	-0.5807558015656903
chr4	93784800	93785800	0.2579281758394005
chr4	93784900	93785900	0.19453911958077288
chr4	93785000	93786000	0.32738079426256594
chr4	93785100	93786100	0.4597078407778574
chr4	93785200	93786200	0.18318209247381875
chr4	93785300	93786300	0.07980252136977628
chr4	93785400	93786400	0.9181428362787272
chr4	93785500	93786500	-0.03875380080908829
chr4	93785600	93786600	-0.20315748642918108
chr4	93785700	93786700	-0.4898237766144406
chr4	93785800	93786800	-0.8139605007559726
chr4	93785900	93786900	-0.4665981620120898
chr4	93786000	93787000	-1.0767998156136995
chr4	93786100	93787100	-1.2901337617322346
chr4	93786200	93787200	-1.8854973615119583
chr4	93786300	93787300	-1.5582043098234502
chr4	93786400	93787400	-2.1275579640339117
chr4	93786500	93787500	-1.277282734329216
chr4	93786600	93787600	-1.3414942915515138
chr4	93786700	93787700	-0.8730991414879882
chr4	93786800	93787800	-1.0645233659818891
chr4	93786900	93787900	-1.328239484847409
chr4	93787000	93788000	-1.2704534094217328
chr4	93787100	93788100	-1.2219332970376795
chr4	93787200	93788200	-1.207089077278404
chr4	93787300	93788300	-0.858434339721361
chr4	93787400	93788400	-0.55528238101049
chr4	93787500	93788500	-0.7903187660849631
chr4	93787600	93788600	-0.2629893079271297
chr4	93787700	93788700	-0.022796142754415463
chr4	93787800	93788800	-0.16397702464050876
chr4	93787900	93788900	0.3758203529325884
chr4	93788000	93789000	0.20159728095988882
chr4	93788100	93789100	0.1237789168670108
chr4	93788200	93789200	0.6102811046374769
chr4	93788300	93789300	-0.002140607760510457
chr4	93788400	93789400	-0.017661851455768512
chr4	93788500	93789500	0.05223479660028532
chr4	93788600	93789600	-1.2766534624458905
chr4	93788700	93789700	-1.9151872672159247
chr4	93788800	93789800	-2.004404774145554
chr4	93788900	93789900	-2.505309389807372
chr4	93789000	93790000	-2.3105448957326593
chr4	93790500	93791500	-0.12201663486267925
chr4	93790600	93791600	-1.209292776857085
chr4	93790700	93791700	-1.1290911908954584
chr4	93790800	93791800	-1.539612832441016
chr4	93790900	93791900	-1.465751250207535
chr4	93791000	93792000	-1.9096969554637693
chr4	93791100	93792100	-2.5880263953484293
chr4	93791200	93792200	-2.9354760605719035
chr4	93791300	93792300	-3.1561111545772564
chr4	93791400	93792400	-3.7543795615302415
chr4	93791500	93792500	-3.2532891047176062
chr4	93791600	93792600	-2.3669893889694937
chr4	93791700	93792700	-2.704977579146252
chr4	93791800	93792800	-2.145976869214851
chr4	93791900	93792900	-1.7440240744673232
chr4	93792000	93793000	-2.1049817437738563
chr4	93792100	93793100	-2.13515866711194
chr4	93792200	93793200	-1.9098384036732088
chr4	93792300	93793300	-1.7465539631839675
chr4	93792400	93793400	-1.0546807553855122
chr4	93792500	93793500	-1.6737664468235944
chr4	93792600	93793600	-2.127485190277043
chr4	93792700	93793700	-2.4662078643149647
chr4	93792800	93793800	-2.809057863771036
chr4	93792900	93793900	-2.2715001294919865
chr4	93793000	93794000	-1.74311416509078
chr4	93793100	93794100	-1.2597105625166354
chr4	93793200	93794200	-1.8441621435673552
chr4	93793300	93794300	-1.864194603893584
chr4	93793400	93794400	-2.113268653670532
chr4	93793500	93794500	-1.7235320907489091
chr4	93793600	93794600	-1.4038490840915856
chr4	93793700	93794700	-1.3496894695817847
chr4	93793800	93794800	-1.1821395199873572
chr4	93793900	93794900	-1.5985350775184406
chr4	93794000	93795000	-1.5175578389663336
chr4	93794100	93795100	-1.744083995513846
chr4	93794200	93795200	-1.2064833100894974
chr4	93794300	93795300	-1.2333383555186102
chr4	93794400	93795400	-1.6767716479050818
chr4	93794500	93795500	-1.6387726393945306
chr4	93794600	93795600	-1.5409243639206731
chr4	93794700	93795700	-2.061553152559186
chr4	93794800	93795800	-2.4435752782263216
chr4	93794900	93795900	-2.8510234191753887
chr4	93795000	93796000	-3.6871108916630106
chr4	93795100	93796100	-4.340087356566343
chr4	93795200	93796200	-4.274818159661857
chr4	93795300	93796300	-4.448515379339457
chr4	93795400	93796400	-3.8668717205736964
chr4	93795500	93796500	-4.208908572018953
chr4	93795600	93796600	-3.799847623880504
chr4	93795700	93796700	-3.221579629372463
chr4	93795800	93796800	-3.024303607238092
chr4	93795900	93796900	-2.76187027980266
chr4	93796000	93797000	-2.5050110562918806
chr4	93796100	93797100	-2.515339450600373
chr4	93796200	93797200	-2.5366696629890604
chr4	93796300	93797300	-2.0489593794565084
chr4	93796400	93797400	-1.5989928866134149
chr4	93796500	93797500	-1.1904645999058212
chr4	93796600	93797600	-0.8299563015703376
chr4	93796700	93797700	-0.3686077942957433
chr4	93796800	93797800	0.1849565198655304
chr4	93796900	93797900	0.7239255147692474
chr4	93797000	93798000	1.1958131153797857
chr4	93797200	93798200	2.1550182891805965
chr4	93797300	93798300	2.19994135659376
chr4	93797400	93798400	1.6996648518084074
chr4	93797500	93798500	2.1475810915002254
chr4	93797600	93798600	1.351441592945876
chr4	93797700	93798700	1.1288005867877553
chr4	93797800	93798800	0.7560661725704263
chr4	93797900	93798900	0.6885138269718454
chr4	93798000	93799000	0.38897819328012817
chr4	93798100	93799100	-0.6270298869589545
chr4	93798200	93799200	-1.083444636257201
chr4	93798300	93799300	-1.6139682072114097
chr4	93798400	93799400	-2.121505990056425
chr4	93798500	93799500	-2.770016651241439
chr4	93798600	93799600	-2.7151513445395272
chr4	93798700	93799700	-2.7546523996414543
chr4	93798800	93799800	-2.9576622751976864
chr4	93798900	93799900	-3.267880411062397
chr4	93799000	93800000	-3.0878583173832235
chr4	93799100	93800100	-2.6925583899018966
chr4	93799200	93800200	-2.6771091263612576
chr4	93799300	93800300	-2.123123976507169
chr4	93799400	93800400	-1.9164122348090118
chr4	93799500	93800500	-1.4534287593294506
chr4	93799600	93800600	-1.8669270546662289
chr4	93799700	93800700	-1.8647074165756083
chr4	93799800	93800800	-1.876329525008748
chr4	93799900	93800900	-1.9300618730537515
chr4	93800000	93801000	-1.635002995606614
chr4	93800100	93801100	-1.1377465420099293
chr4	93800200	93801200	-1.4170221565109853
chr4	93800300	93801300	-1.6911341732549514
chr4	93800400	93801400	-1.8186092489017247
chr4	93800500	93801500	-1.7694318573302823
chr4	93800600	93801600	-2.13959202422452
chr4	93800700	93801700	-2.195433773778509
chr4	93800800	93801800	-1.7735657526868691
chr4	93800900	93801900	-1.697109013139424
chr4	93801000	93802000	-2.0099104869060813
chr4	93801100	93802100	-1.9739320044651123
chr4	93801200	93802200	-1.7497653750640976
chr4	93801300	93802300	-1.6478674661316337
chr4	93801400	93802400	-2.3665621932504983
chr4	93801500	93802500	-3.319424591818584
chr4	93801600	93802600	-2.5313866489321635
chr4	93801700	93802700	-2.4639918363588142
chr4	93801800	93802800	-3.0158309600319297
chr4	93801900	93802900	-2.9956257129156367
chr4	93802000	93803000	-2.6509500900945597
chr4	93802100	93803100	-3.582796952460897
chr4	93802200	93803200	-3.765603619653489
chr4	93802300	93803300	-3.809778277905335
chr4	93802400	93803400	-2.7807104552382182
chr4	93802500	93803500	-1.7681099572477532
chr4	93802600	93803600	-2.5942352392440697
chr4	93802700	93803700	-2.821614437428112
chr4	93802800	93803800	-2.9435195378571475
chr4	93802900	93803900	-3.1413106005358915
chr4	93803000	93804000	-3.0921042480696106
chr4	93803100	93804100	-2.4264600470815485
chr4	93803200	93804200	-1.9672564580616128
chr4	93803300	93804300	-1.9589543292621647
chr4	93803400	93804400	-2.106217122130298
chr4	93803500	93804500	-2.5337770009755562
chr4	93803600	93804600	-2.030241279380404
chr4	93803700	93804700	-1.430227301580694
chr4	93803800	93804800	-1.683225526252606
chr4	93803900	93804900	-1.3291066842747743
chr4	93804000	93805000	-1.4086131919449998
chr4	93804100	93805100	-1.3963978839870728
chr4	93804200	93805200	-1.2903044405416262
chr4	93804300	93805300	-1.08413923883976
chr4	93804400	93805400	-1.5939048457749656
chr4	93804500	93805500	-1.4545366523933458
chr4	93804600	93805600	-1.3124935646748452
chr4	93804700	93805700	-2.119104772416592
chr4	93804800	93805800	-1.7751997384490001
chr4	93804900	93805900	-1.9491246822360493
chr4	93805000	93806000	-1.9576909654949017
chr4	93805100	93806100	-1.7955690231854644
chr4	93805200	93806200	-1.962213004318954
chr4	93805300	93806300	-2.237454931879048
chr4	93805400	93806400	-1.476473023209701
chr4	93806000	93807000	-0.6494820454319249
chr4	93806100	93807100	-0.9587072760682904
chr4	93806200	93807200	-1.088206190089537
chr4	93806300	93807300	-1.0260786676529352
chr4	93806400	93807400	-1.1975688101417736
chr4	93806500	93807500	-1.6385278510295989
chr4	93806600	93807600	-1.8565190596849843
chr4	93806700	93807700	-1.819972876590061
chr4	93806800	93807800	-1.0984066909744623
chr4	93806900	93807900	-0.9929952491453464
chr4	93807000	93808000	-1.5417635215479562
chr4	93807100	93808100	-1.5472487759078248
chr4	93807200	93808200	-1.4295319778488893
chr4	93807300	93808300	-1.670091942992492
chr4	93807400	93808400	-1.532335462532542
chr4	93807500	93808500	-0.6429253184839305
chr4	93807600	93808600	-0.3757659392593101
chr4	93807700	93808700	-0.40595417409785
chr4	93807800	93808800	-0.866639044135593
chr4	93807900	93808900	-1.092711547002942
chr4	93808000	93809000	-0.718797614303823
chr4	93808100	93809100	-0.8339787493526961
chr4	93808200	93809200	-0.946587452129418
chr4	93808300	93809300	-1.0026878685607483
chr4	93808400	93809400	-0.3388687013865494
chr4	93808500	93809500	-0.7544337609772512
chr4	93808600	93809600	-0.3922046221677667
chr4	93808700	93809700	-0.7130841254058249
chr4	93808800	93809800	-0.5752569427427947
chr4	93808900	93809900	-0.5711071793326222
chr4	93809000	93810000	-0.3809238653310231
chr4	93809100	93810100	-0.014140117870167437
chr4	93809200	93810200	0.0702677595439461
chr4	93809300	93810300	-0.336985986652997
chr4	93809400	93810400	-0.3896786819713057
chr4	93809500	93810500	-0.08349822046595352
chr4	93809600	93810600	-0.6693052022104713
chr4	93809700	93810700	-0.33725761847410524
chr4	93809800	93810800	-0.6795776023966934
chr4	93809900	93810900	-0.56284177155627
chr4	93810000	93811000	-0.7501406568258948
chr4	93810100	93811100	-1.003499024499095
chr4	93810200	93811200	-1.7153511282607756
chr4	93810300	93811300	-0.7083088969903191
chr4	93810400	93811400	-1.5808714053378663
chr4	93810500	93811500	-1.883485312554612
chr4	93810600	93811600	-2.0379811733273154
chr4	93810700	93811700	-2.1746114292925216
chr4	93810800	93811800	-2.602397176117494
chr4	93810900	93811900	-2.317377337866887
chr4	93811000	93812000	-2.615737113356933
chr4	93811100	93812100	-2.5792433757237347
chr4	93811200	93812200	-1.6180896170646135
chr4	93811300	93812300	-2.095305942633766
chr4	93811400	93812400	-1.8327484559393856
chr4	93811500	93812500	-1.7328146117666117
chr4	93811600	93812600	-1.111374345598213
chr4	93811700	93812700	-1.1622526267596027
chr4	93811800	93812800	-1.1746516399033629
chr4	93811900	93812900	-1.6903017006911758
chr4	93812000	93813000	-1.16431396655452
chr4	93812100	93813100	-0.9837541914989832
chr4	93812200	93813200	-1.238913757801667
chr4	93812300	93813300	-0.982135943558758
chr4	93812400	93813400	-1.3724788148521
chr4	93812500	93813500	-1.6631442315865377
chr4	93812600	93813600	-2.59979156740922
chr4	93812700	93813700	-2.1723214618833486
chr4	93812800	93813800	-1.5277308200626425
chr4	93812900	93813900	-1.0610550849569351
chr4	93813000	93814000	-1.5010327413587867
chr4	93813100	93814100	-1.1677623181292416
chr4	93813200	93814200	-1.0913226714111826
chr4	93813300	93814300	-1.7065824194471164
chr4	93813400	93814400	-1.2739843918499354
chr4	93813500	93814500	-1.0234102560355398
chr4	93813600	93814600	-0.22043682710074688
chr4	93813700	93814700	-0.4104748902793975
chr4	93813800	93814800	-0.17101384974977815
chr4	93813900	93814900	-0.8471915904762978
chr4	93814000	93815000	-0.7434861429713373
chr4	93814100	93815100	-1.688110441646035
chr4	93814200	93815200	-1.6277144385905131
chr4	93814300	93815300	-1.1842886050826131
chr4	93814400	93815400	-1.05199036711226
chr4	93814500	93815500	-0.23637902754597315
chr4	93814600	93815600	-0.2860378843771288
chr4	93814700	93815700	-0.17998150971961938
chr4	93814800	93815800	-0.8821050796700446
chr4	93814900	93815900	-0.2145238652922924
chr4	93815000	93816000	-0.10823776186718895
chr4	93815100	93816100	0.28055749703496
chr4	93815200	93816200	-0.13991517631546882
chr4	93815300	93816300	0.6623685177372228
chr4	93815400	93816400	0.8806065523642591
chr4	93815500	93816500	0.2089243002899972
chr4	93815600	93816600	0.2337476716558192
chr4	93815700	93816700	0.19802110581158192
chr4	93815800	93816800	0.9038490499479542
chr4	93815900	93816900	0.5513291922243942
chr4	93816000	93817000	0.42344975191696604
chr4	93816100	93817100	0.4962354628109288
chr4	93816200	93817200	0.7849150368252503
chr4	93816300	93817300	0.08505842407125927
chr4	93816400	93817400	-0.3756954032893469
chr4	93816900	93817900	-1.0590882157165311
chr4	93817000	93818000	-0.6430230917136529
chr4	93817100	93818100	-0.6013102846629966
chr4	93817200	93818200	-1.183438570787315
chr4	93817300	93818300	-1.5842617494583824
chr4	93817400	93818400	-2.2536426905813647
chr4	93817500	93818500	-2.7526855582633867
chr4	93817600	93818600	-2.8255866613058065
chr4	93817700	93818700	-2.6038052959038125
chr4	93817800	93818800	-2.481718107847414
chr4	93817900	93818900	-2.0467935825833736
chr4	93818000	93819000	-2.6798147657929525
chr4	93818100	93819100	-3.0824795763431574
chr4	93818200	93819200	-2.650779849618833
chr4	93818300	93819300	-2.359264508844651
chr4	93818400	93819400	-1.6567055421995396
chr4	93818500	93819500	-1.1622211891461196
chr4	93818600	93819600	-2.0395513493190682
chr4	93818700	93819700	-2.541184489867537
chr4	93818800	93819800	-3.1625329174917804
chr4	93818900	93819900	-4.423954738695925
chr4	93819000	93820000	-4.241905195227093
chr4	93819100	93820100	-3.698777543632093
chr4	93819200	93820200	-3.7752868980197056
chr4	93819300	93820300	-3.819956529837608
chr4	93819400	93820400	-3.962188292618444
chr4	93819500	93820500	-4.323676531281003
chr4	93819600	93820600	-3.4009921060638497
chr4	93819700	93820700	-2.6256579035538032
chr4	93819800	93820800	-2.40971882568431
chr4	93819900	93820900	-0.9657889974031592
chr4	93820000	93821000	-0.7567220341939568
chr4	93820300	93821300	-1.0491835405981371
chr4	93820400	93821400	-0.9638177954164702
chr4	93820500	93821500	-1.838663876301069
chr4	93820600	93821600	-1.8423837613470109
chr4	93820700	93821700	-1.3082489745713837
chr4	93820800	93821800	-1.3315881426787748
chr4	93820900	93821900	-1.8046331538512757
chr4	93821000	93822000	-2.273987813345841
chr4	93821100	93822100	-2.703383587641813
chr4	93821200	93822200	-3.205066688969872
chr4	93821300	93822300	-3.2007743033049785
chr4	93821400	93822400	-3.3519757565965738
chr4	93821500	93822500	-2.7801680056561486
chr4	93821600	93822600	-2.573712824883441
chr4	93821700	93822700	-2.793177332816392
chr4	93821800	93822800	-2.819663448772616
chr4	93821900	93822900	-2.168392970430044
chr4	93822000	93823000	-2.2735133954236786
chr4	93822100	93823100	-2.634505254131986
chr4	93822200	93823200	-2.3929338753144482
chr4	93822300	93823300	-2.103444951803477
chr4	93822400	93823400	-1.889237192754493
chr4	93822500	93823500	-1.1960940619397171
chr4	93822600	93823600	-1.000444921485512
chr4	93822700	93823700	-1.3578945467476142
chr4	93822800	93823800	-1.2371298900892331
chr4	93822900	93823900	-1.7396506286790143
chr4	93823000	93824000	-1.6005117272953029
chr4	93823100	93824100	-0.6605899863278721
chr4	93823200	93824200	-0.4282377153412372
chr4	93823300	93824300	0.15552552992521956
chr4	93823400	93824400	-0.1320588201465854
chr4	93823500	93824500	-0.6779906984859558
chr4	93823600	93824600	-0.9529840176910572
chr4	93823700	93824700	-0.7817299978021766
chr4	93823800	93824800	-0.6355653036312625
chr4	93823900	93824900	-0.1045887664951715
chr4	93824600	93825600	-1.2932475654919915
chr4	93824700	93825700	-1.2170974948666082
chr4	93824800	93825800	-1.582794836215778
chr4	93824900	93825900	-1.9354275760052104
chr4	93825000	93826000	-1.3527505317602837
chr4	93825100	93826100	-1.2490901001280168
chr4	93825200	93826200	-1.2576276460599791
chr4	93825300	93826300	-2.006358664762379
chr4	93825400	93826400	-2.3406076840061685
chr4	93825500	93826500	-2.278107525325343
chr4	93825600	93826600	-0.8026691126686704
chr4	93825700	93826700	-1.1754002501440304
chr4	93825800	93826800	-1.253100167672874
chr4	93825900	93826900	-0.7516975184012907
chr4	93826000	93827000	-1.1130374692312253
chr4	93826100	93827100	-1.1902945582881204
chr4	93826200	93827200	-1.3196035493247684
chr4	93826300	93827300	-0.8764898918238695
chr4	93826400	93827400	-0.73324320360142
chr4	93826500	93827500	-1.8665129600811263
chr4	93826600	93827600	-2.3425342779541234
chr4	93826700	93827700	-2.1870108389966885
chr4	93826800	93827800	-3.318532098337145
chr4	93826900	93827900	-3.8960279683490966
chr4	93827000	93828000	-4.240309934326562
chr4	93827100	93828100	-3.892739203282882
chr4	93827200	93828200	-3.423472751003657
chr4	93827300	93828300	-2.895711646442871
chr4	93827400	93828400	-1.8151874906135128
chr4	93827500	93828500	-1.349717993851532
chr4	93827600	93828600	-1.4404801557317688
chr4	93827700	93828700	-1.2311943576630549
chr4	93827800	93828800	0.17509241427898525
chr4	93827900	93828900	0.2940404355819713
chr4	93828000	93829000	1.3631836872105085
chr4	93828100	93829100	1.9746755770516071
chr4	93828200	93829200	2.8598956678731624
chr4	93828300	93829300	3.4608863409575434
chr4	93828400	93829400	2.8720866072201527
chr4	93828500	93829500	3.7681038512722376
chr4	93828600	93829600	4.097131755603058
chr4	93828700	93829700	4.1474768724762185
chr4	93828800	93829800	4.409244073804875
chr4	93828900	93829900	4.748803846586634
chr4	93829000	93830000	4.452601062267196
chr4	93829100	93830100	4.1305216795966295
chr4	93829200	93830200	3.079095107372628
chr4	93829300	93830300	2.693285133867548
chr4	93829400	93830400	2.2136526814240245
chr4	93829500	93830500	1.1286111394800378
chr4	93829600	93830600	0.4458260252655256
chr4	93829700	93830700	0.6127294834950754
chr4	93829800	93830800	0.4807863503406942
chr4	93829900	93830900	0.4405965544900384
chr4	93830000	93831000	-0.5554829877858587
chr4	93830100	93831100	-1.008526230225306
chr4	93830200	93831200	-1.1100572477297572
chr4	93830300	93831300	-2.2801001730608608
chr4	93830400	93831400	-1.6382391834247452
chr4	93830500	93831500	-2.125408348696688
chr4	93830600	93831600	-2.364036420997156
chr4	93830700	93831700	-2.3061833184617164
chr4	93830800	93831800	-2.290600419075313
chr4	93830900	93831900	-2.39979946518866
chr4	93831000	93832000	-2.042816574575359
chr4	93831100	93832100	-1.8178426588541667
chr4	93831200	93832200	-1.745529701779485
chr4	93831300	93832300	-0.8962096611346283
chr4	93831400	93832400	-1.3298132661056554
chr4	93831500	93832500	-1.0901896641261486
chr4	93831600	93832600	-0.4416912521273433
chr4	93831700	93832700	-0.8126416967933695
chr4	93831800	93832800	-0.8784743184432192
chr4	93831900	93832900	-0.6460897548586457
chr4	93832000	93833000	-0.5488247908458275
chr4	93832100	93833100	-0.6999122304033317
chr4	93832200	93833200	-0.3963016950634855
chr4	93832300	93833300	-0.7296196862637319
chr4	93832400	93833400	-1.3917361584623569
chr4	93832500	93833500	-0.8003668197683772
chr4	93832600	93833600	-0.8480977721015294
chr4	93832700	93833700	0.07422848640041974
chr4	93832800	93833800	-0.06288004338363297
chr4	93832900	93833900	-1.0744357682335632
chr4	93833000	93834000	-1.2599677375258156
chr4	93833100	93834100	-1.2974176011272534
chr4	93833200	93834200	-1.5198168268853969
chr4	93833300	93834300	-1.2813207476544368
chr4	93833400	93834400	-0.34496790224080376
chr4	93833500	93834500	-0.9358088410833888
chr4	93833600	93834600	-1.0105380718679642
chr4	93833700	93834700	-2.0690313400223315
chr4	93833800	93834800	-1.2335204493103942
chr4	93833900	93834900	-1.0811129390455323
chr4	93834000	93835000	-0.9896469543682108
chr4	93834100	93835100	-0.4672298520555988
chr4	93834200	93835200	-0.12381320876701495
chr4	93834300	93835300	0.29201120914369344
chr4	93834400	93835400	0.3450950127167931
chr4	93834500	93835500	-0.08854420164850271
chr4	93834600	93835600	-0.39260556242919176
chr4	93834700	93835700	0.2945790990259053
chr4	93834800	93835800	-0.1767334784428605
chr4	93834900	93835900	0.6738800932366201
chr4	93835000	93836000	0.8282061261863092
chr4	93835100	93836100	0.7341668064549512
chr4	93835200	93836200	0.02754062626391187
chr4	93835300	93836300	-1.2501720619621803
chr4	93835400	93836400	-1.7732761544124322
chr4	93835500	93836500	-1.5026099006191709
chr4	93835600	93836600	-1.3496090944983552
chr4	93835700	93836700	-1.435930271850762
chr4	93835800	93836800	-1.532284047354834
chr4	93835900	93836900	-1.7411044865388996
chr4	93836000	93837000	-2.494117487745301
chr4	93836100	93837100	-3.276498600017339
chr4	93836200	93837200	-2.5527629200277318
chr4	93836300	93837300	-1.5294335691947711
chr4	93836400	93837400	-1.2940776776515337
chr4	93836500	93837500	-0.6632080742014363
chr4	93836600	93837600	-0.739689261545613
chr4	93836700	93837700	-1.7591586122367298
chr4	93836800	93837800	-1.595230923246232
chr4	93836900	93837900	-1.6334152735374785
chr4	93837000	93838000	-1.1044736490473417
chr4	93837100	93838100	-1.2126905433515371
chr4	93837200	93838200	-1.6057697598175764
chr4	93837300	93838300	-1.931601139100914
chr4	93837400	93838400	-1.7828205226829723
chr4	93837500	93838500	-2.8734947685041012
chr4	93837600	93838600	-2.9901490436709275
chr4	93837700	93838700	-2.505256419261685
chr4	93838800	93839800	-0.4904172626708188
chr4	93838900	93839900	-0.2933394391870595
chr4	93839000	93840000	-0.7827634976295599
chr4	93839100	93840100	-0.13110607709101094
chr4	93839200	93840200	-0.7587094075691674
chr4	93839300	93840300	-1.0009111846409644
chr4	93839400	93840400	-2.0075529583802267
chr4	93839500	93840500	-1.6699203179853048
chr4	93839600	93840600	-2.2370743519887997
chr4	93839700	93840700	-2.5309801680580755
chr4	93839800	93840800	-2.3152398736515383
chr4	93839900	93840900	-2.5618544484272148
chr4	93840000	93841000	-2.812255246244125
chr4	93840100	93841100	-3.1887395334305584
chr4	93840200	93841200	-3.3269771568390163
chr4	93840300	93841300	-3.0413484880303114
chr4	93840400	93841400	-2.397772706692322
chr4	93840500	93841500	-2.9526196878011906
chr4	93840600	93841600	-3.0815174935971443
chr4	93840700	93841700	-2.7955147243279503
chr4	93840800	93841800	-2.9020518420697416
chr4	93840900	93841900	-3.4900715393159807
chr4	93841000	93842000	-3.0531557901275663
chr4	93841100	93842100	-2.9564851940478483
chr4	93841200	93842200	-2.603885319361026
chr4	93841300	93842300	-2.7248089449028985
chr4	93841400	93842400	-2.7975742076485965
chr4	93841500	93842500	-2.3565047161657784
chr4	93841600	93842600	-1.5373106600537922
chr4	93841700	93842700	-2.282225770816171
chr4	93841800	93842800	-2.313530853139353
chr4	93841900	93842900	-1.5706657735966092
chr4	93842000	93843000	-1.5341378637504848
chr4	93842100	93843100	-0.7970734478967171
chr4	93842200	93843200	-1.3711911187345909
chr4	93842300	93843300	-0.8719307866232997
chr4	93842400	93843400	-1.0142086110427369
chr4	93842500	93843500	-1.053141055625221
chr4	93842600	93843600	-1.2617135374829551
chr4	93842700	93843700	-0.4181517869945399
chr4	93842800	93843800	-0.2618177971290891
chr4	93842900	93843900	-0.5013949612790621
chr4	93843000	93844000	-0.047955616949780275
chr4	93843100	93844100	-0.5619133976412374
chr4	93843200	93844200	0.29653236841391506
chr4	93843300	93844300	-0.5398478617316407
chr4	93843400	93844400	-0.4810721120093278
chr4	93843500	93844500	-1.089960150348717
chr4	93843600	93844600	-1.2667749893374751
chr4	93843700	93844700	-1.0827826123354614
chr4	93843800	93844800	-0.9021857853423229
chr4	93843900	93844900	-1.5956085201221193
chr4	93844000	93845000	-2.441619748975765
chr4	93844100	93845100	-2.4420904250739643
chr4	93844200	93845200	-2.9206916168764163
chr4	93844300	93845300	-2.23852187490596
chr4	93844400	93845400	-2.2524419378917244
chr4	93844500	93845500	-1.5046070984574196
chr4	93844600	93845600	-1.0035040838603742
chr4	93844700	93845700	-1.4469890352621522
chr4	93844800	93845800	-1.7658389128876868
chr4	93844900	93845900	-0.7272549059354949
chr4	93845000	93846000	-0.38699796438153417
chr4	93845100	93846100	-0.8300846647858546
chr4	93845200	93846200	-0.7072452885439564
chr4	93845300	93846300	-1.3682202457846977
chr4	93845400	93846400	-0.41728728546395066
chr4	93845500	93846500	-0.6771125919721541
chr4	93845600	93846600	-0.5082504043953877
chr4	93845700	93846700	-0.4491452673974621
chr4	93845800	93846800	-0.2936457867148395
chr4	93845900	93846900	-0.9053852589930812
chr4	93846000	93847000	-1.1481233173994034
chr4	93846100	93847100	-1.1286710621738325
chr4	93846200	93847200	-1.1383449221361086
chr4	93846300	93847300	-0.4787305908612828
chr4	93846400	93847400	-1.105334026578698
chr4	93846500	93847500	-0.4683119684383391
chr4	93846600	93847600	-1.6873946103533504
chr4	93846700	93847700	-1.7502647521752688
chr4	93846800	93847800	-2.8304895778788817
chr4	93846900	93847900	-2.6350409762074274
chr4	93847000	93848000	-2.51014392504497
chr4	93847100	93848100	-2.722143951777299
chr4	93847200	93848200	-3.122625275450064
chr4	93847300	93848300	-3.3343743758616995
chr4	93847400	93848400	-3.223151865316532
chr4	93847500	93848500	-3.902448060566859
chr4	93847600	93848600	-2.7757775929348005
chr4	93847700	93848700	-3.0913733175591545
chr4	93847800	93848800	-2.3281260959242283
chr4	93847900	93848900	-2.4742475925738607
chr4	93849000	93850000	-2.805752387168445
chr4	93849100	93850100	-1.9022991876110917
chr4	93849200	93850200	-1.5801253185415325
chr4	93849300	93850300	-1.466074473759212
chr4	93849400	93850400	-1.3398266450196727
chr4	93849500	93850500	-1.8487287827176369
chr4	93849600	93850600	-1.7951513171860392
chr4	93849700	93850700	-1.380963071206897
chr4	93849800	93850800	-1.5464678499750373
chr4	93849900	93850900	-1.9988952884505664
chr4	93850000	93851000	-2.483656055562496
chr4	93850100	93851100	-2.8251398760068627
chr4	93850200	93851200	-3.0698723788544044
chr4	93850300	93851300	-3.8810991586407204
chr4	93850400	93851400	-3.9802703494171134
chr4	93850500	93851500	-4.422710710240956
chr4	93850600	93851600	-4.263002097728547
chr4	93850700	93851700	-4.641558736408053
chr4	93850800	93851800	-4.366988197680706
chr4	93850900	93851900	-4.280367642470846
chr4	93851000	93852000	-3.3446754876257185
chr4	93851100	93852100	-3.497107651545232
chr4	93851200	93852200	-2.9805544622449167
chr4	93851300	93852300	-1.5463631888923937
chr4	93851400	93852400	-1.361459696354144
chr4	93851500	93852500	-1.0215284421173652
chr4	93851600	93852600	-0.2357409889096445
chr4	93851700	93852700	0.5805334821891863
chr4	93851800	93852800	-0.13425241384101125
chr4	93851900	93852900	-0.2099044438914996
chr4	93852000	93853000	-0.08159437130978144
chr4	93852100	93853100	-0.45044338840477294
chr4	93852200	93853200	-0.519317877656962
chr4	93852300	93853300	-0.16601894508163004
chr4	93852400	93853400	0.13997023020895852
chr4	93852500	93853500	0.2622504851739702
chr4	93852600	93853600	-0.026083715272685368
chr4	93852700	93853700	-0.5133774944991942
chr4	93852800	93853800	0.3586446262658425
chr4	93852900	93853900	-0.10951018841922518
chr4	93853000	93854000	-0.489350475050576
chr4	93853100	93854100	-0.12153221469799708
chr4	93853200	93854200	0.07068127727698514
chr4	93853300	93854300	-0.25465059591278505
chr4	93853400	93854400	-0.4471270612671176
chr4	93853500	93854500	-0.7281346531005899
chr4	93853600	93854600	-1.0041600279716636
chr4	93853700	93854700	-0.64976178873295
chr4	93853800	93854800	-0.4535417705210089
chr4	93853900	93854900	0.4547216390460606
chr4	93854000	93855000	0.4678640768787974
chr4	93854100	93855100	0.5325219919866849
chr4	93854200	93855200	0.11871160110454285
chr4	93854300	93855300	0.3931513203807223
chr4	93854400	93855400	0.08975027493603857
chr4	93854500	93855500	0.12356659805206507
chr4	93854600	93855600	0.5868698624726526
chr4	93854700	93855700	0.20779379344271665
chr4	93854800	93855800	-0.13613181485574244
chr4	93854900	93855900	-0.5450717673796542
chr4	93855000	93856000	-0.7731613639504292
chr4	93855100	93856100	-1.0661499403829011
chr4	93855200	93856200	-1.1950827053584172
chr4	93855300	93856300	-1.3991087237476871
chr4	93855400	93856400	-1.194676464029401
chr4	93855500	93856500	-0.9329237732301752
chr4	93855600	93856600	-1.6465082349610756
chr4	93855700	93856700	-1.2195521009065529
chr4	93855800	93856800	-1.3558062115696785
chr4	93855900	93856900	-2.0269308805319737
chr4	93856000	93857000	-1.8498355696222692
chr4	93856100	93857100	-1.341076859062468
chr4	93856200	93857200	-0.6832907538873821
chr4	93856300	93857300	-0.9074393957503704
chr4	93856400	93857400	-0.8049854619845187
chr4	93856500	93857500	-0.7839713184440018
chr4	93856600	93857600	0.02148913571945697
chr4	93856700	93857700	-0.5674066715759719
chr4	93856800	93857800	-0.21794352116329824
chr4	93856900	93857900	-0.13432639591923712
chr4	93857000	93858000	-0.20896485229001427
chr4	93857100	93858100	-0.7701151655684825
chr4	93857200	93858200	-1.2869304920509088
chr4	93857300	93858300	-1.4653287590618593
chr4	93857400	93858400	-1.6067055828193353
chr4	93857500	93858500	-1.8999255975737328
chr4	93857600	93858600	-2.580578259788668
chr4	93857700	93858700	-1.6836161788125497
chr4	93857800	93858800	-2.4954715839324666
chr4	93857900	93858900	-2.0450190691811296
chr4	93858000	93859000	-2.0038685242605427
chr4	93858100	93859100	-1.918918259946509
chr4	93858200	93859200	-1.6928299829133082
chr4	93858300	93859300	-1.5796268772070496
chr4	93858400	93859400	-1.732945654672288
chr4	93858500	93859500	-2.2156434080370917
chr4	93858600	93859600	-2.184611929174721
chr4	93858700	93859700	-2.4683989935287407
chr4	93858800	93859800	-2.4842506965682007
chr4	93858900	93859900	-2.688312623538737
chr4	93859000	93860000	-2.217299748913917
chr4	93859100	93860100	-1.894721543445416
chr4	93859200	93860200	-1.9588220284429425
chr4	93859300	93860300	-1.8777534172736603
chr4	93859400	93860400	-1.5699524042888573
chr4	93859500	93860500	-0.90258307135697
chr4	93859600	93860600	-0.8398339609798852
chr4	93859700	93860700	-1.4900701343928513
chr4	93859800	93860800	-1.521139721016751
chr4	93859900	93860900	-2.0917706233918687
chr4	93860000	93861000	-2.4491379470749735
chr4	93860100	93861100	-2.442590405434044
chr4	93860200	93861200	-2.763024185465861
chr4	93860300	93861300	-2.5714645131836766
chr4	93860400	93861400	-3.1393760567885125
chr4	93860500	93861500	-3.6394514152303152
chr4	93860600	93861600	-4.078713769697402
chr4	93860700	93861700	-4.288884268237865
chr4	93860800	93861800	-3.4666676363819784
chr4	93860900	93861900	-3.0280375596733498
chr4	93861000	93862000	-3.1440719848660477
chr4	93861100	93862100	-2.8974437584210166
chr4	93861200	93862200	-3.2565408569564567
chr4	93861300	93862300	-3.5045226533207514
chr4	93861400	93862400	-3.0623602146897664
chr4	93861500	93862500	-2.8748486750508726
chr4	93861600	93862600	-2.4105557379097644
chr4	93861700	93862700	-1.8667694725752164
chr4	93861800	93862800	-2.2797215737037857
chr4	93861900	93862900	-1.6294028872723172
chr4	93863100	93864100	-0.22435581123386286
chr4	93863200	93864200	-0.4083111781208417
chr4	93863300	93864300	-0.23441566476900866
chr4	93863400	93864400	-0.5960113928145451
chr4	93863500	93864500	-0.8102263875148357
chr4	93863600	93864600	-0.8009353895216326
chr4	93863700	93864700	-0.9509961739823056
chr4	93863800	93864800	-0.9041958491999864
chr4	93863900	93864900	-1.023048106511363
chr4	93864000	93865000	-0.754111557188153
chr4	93864100	93865100	-1.008112392475086
chr4	93864200	93865200	-0.6137484787287827
chr4	93864300	93865300	-0.6009431252524572
chr4	93864400	93865400	-1.2305388538306696
chr4	93864500	93865500	-3.5907281238268607
chr4	93864600	93865600	-4.534498378924784
chr4	93864700	93865700	-4.142750206464128
chr4	93864800	93865800	-4.145068299887544
chr4	93864900	93865900	-4.203487645940136
chr4	93865000	93866000	-4.380939429642934
chr4	93865100	93866100	-4.230372136760858
chr4	93865200	93866200	-3.710535576511069
chr4	93865300	93866300	-3.353154723257514
chr4	93865400	93866400	-2.849472481697997
chr4	93865500	93866500	-0.5425805602566312
chr4	93865600	93866600	0.3897377535027475
chr4	93865700	93866700	-0.1010174236085952
chr4	93865800	93866800	0.18644940449980152
chr4	93865900	93866900	0.3964145873890619
chr4	93866000	93867000	0.6875266517538906
chr4	93866100	93867100	0.5493556893076741
chr4	93866200	93867200	0.6999567566340402
chr4	93866300	93867300	0.6859230382330397
chr4	93866400	93867400	0.2819168292433979
chr4	93866500	93867500	0.346106582634231
chr4	93866600	93867600	-0.12176536149749825
chr4	93866700	93867700	0.7971545323798601
chr4	93866800	93867800	1.0161812345625276
chr4	93866900	93867900	0.8297344365890689
chr4	93867000	93868000	0.6868301799699603
chr4	93867100	93868100	0.9871765316927618
chr4	93867200	93868200	0.5244225807615639
chr4	93867300	93868300	0.5675795752412511
chr4	93867400	93868400	1.160068521444305
chr4	93867500	93868500	1.2682571381144607
chr4	93867600	93868600	1.3771937107663883
chr4	93867700	93868700	0.8029901321912859
chr4	93867800	93868800	0.1139236133076632
chr4	93867900	93868900	0.01929464259588658
chr4	93868000	93869000	0.13611263243868252
chr4	93868100	93869100	0.5153288661408565
chr4	93868200	93869200	0.7562572899682468
chr4	93868300	93869300	0.5967077777349157
chr4	93868400	93869400	0.44652374540632056
chr4	93868500	93869500	-0.06495468730315324
chr4	93868600	93869600	-0.1971020536758448
chr4	93868700	93869700	-0.44029994581825627
chr4	93868800	93869800	-0.18417621699205705
chr4	93868900	93869900	-0.006102188289472664
chr4	93869000	93870000	-0.4574866075512132
chr4	93869100	93870100	-0.4429408756838079
chr4	93869200	93870200	-0.9237911149260882
chr4	93869300	93870300	-1.2997697183826784
chr4	93869400	93870400	-1.0917535908354443
chr4	93869500	93870500	-0.5780182721584064
chr4	93869600	93870600	-0.2063314633694508
chr4	93870700	93871700	0.1731202922654202
chr4	93870800	93871800	0.8511074912346117
chr4	93870900	93871900	0.5799138260930822
chr4	93871000	93872000	-0.6755031868814279
chr4	93871100	93872100	-0.8856697326956009
chr4	93871200	93872200	-0.8119683850238976
chr4	93871300	93872300	-1.2869417310817743
chr4	93871400	93872400	-1.298277796099429
chr4	93871500	93872500	-1.2676421978376586
chr4	93871600	93872600	-0.9914546372443456
chr4	93871700	93872700	-1.4188577998607848
chr4	93871800	93872800	-1.9756076264750653
chr4	93871900	93872900	-1.9264986911098343
chr4	93872000	93873000	-1.334541369576628
chr4	93872100	93873100	-1.49702260545012
chr4	93872200	93873200	-1.5965660455754618
chr4	93872300	93873300	-1.5722577216882332
chr4	93872400	93873400	-1.1358636370947068
chr4	93872500	93873500	-1.38251262686472
chr4	93872600	93873600	-1.0188094045496103
chr4	93872700	93873700	-0.4747443746197974
chr4	93872800	93873800	0.4509388294342707
chr4	93872900	93873900	0.27011737871200764
chr4	93873000	93874000	0.621370724054639
chr4	93873100	93874100	-0.05158822625138484
chr4	93873200	93874200	-0.2367029512683534
chr4	93873300	93874300	-0.033519374804741264
chr4	93873400	93874400	0.17418907517036705
chr4	93873500	93874500	0.01244288026928732
chr4	93873600	93874600	-0.34916616210698026
chr4	93873700	93874700	-0.6873494598898444
chr4	93873800	93874800	-1.6292740177648546
chr4	93873900	93874900	-1.3730990237470793
chr4	93874000	93875000	-0.9231163289716279
chr4	93874100	93875100	-0.9360151443365792
chr4	93874200	93875200	-1.0183345292388155
chr4	93874300	93875300	-1.7572391407485912
chr4	93874400	93875400	-1.9354781446973803
chr4	93874500	93875500	-2.8069043126221307
chr4	93874600	93875600	-2.510622197492873
chr4	93874700	93875700	-1.8861117344887728
chr4	93874800	93875800	-1.7951853275033545
chr4	93874900	93875900	-2.2812432057371144
chr4	93875000	93876000	-2.2375776809981365
chr4	93875100	93876100	-1.5972030800785142
chr4	93875200	93876200	-1.7289753807964896
chr4	93875300	93876300	-1.4919968019279382
chr4	93875400	93876400	-1.4940058862206542
chr4	93875500	93876500	-0.6733357595274357
chr4	93875600	93876600	-0.9870707648372626
chr4	93875700	93876700	-0.8689148337424676
chr4	93875800	93876800	0.2396429269547064
chr4	93875900	93876900	0.8387435187009519
chr4	93876000	93877000	0.2555150983752668
chr4	93876100	93877100	-0.4394740993579965
chr4	93876200	93877200	0.5024033952875342
chr4	93877300	93878300	-1.1961957539792156
chr4	93877400	93878400	-1.4698966590801024
chr4	93877500	93878500	-1.4123962519012498
chr4	93877600	93878600	-1.2833971103458064
chr4	93877700	93878700	-1.2678352993561333
chr4	93877800	93878800	-1.2683601574831311
chr4	93877900	93878900	-1.3387025814274094
chr4	93878000	93879000	-0.551675453680217
chr4	93878100	93879100	-0.4906684019029986
chr4	93878200	93879200	-0.9262169632761176
chr4	93878300	93879300	-1.1337301095828685
chr4	93878400	93879400	-1.730207844207689
chr4	93878500	93879500	-2.165762228075349
chr4	93878600	93879600	-2.4801848622259963
chr4	93878700	93879700	-2.075758226177119
chr4	93878800	93879800	-2.1868611624064465
chr4	93878900	93879900	-2.761809845776862
chr4	93879000	93880000	-3.383340533959853
chr4	93879100	93880100	-3.172980579844122
chr4	93879200	93880200	-2.7294593931599707
chr4	93879300	93880300	-2.889909947065459
chr4	93879400	93880400	-2.355256953271528
chr4	93879500	93880500	-2.155706773699768
chr4	93879600	93880600	-2.56024732057693
chr4	93879700	93880700	-2.383413967847756
chr4	93879800	93880800	-2.424154672948969
chr4	93879900	93880900	-1.7795104164295859
chr4	93880000	93881000	-1.6396312234502781
chr4	93880100	93881100	-2.126620315014259
chr4	93880200	93881200	-1.8280362615875496
chr4	93880300	93881300	-1.8300826525693792
chr4	93880400	93881400	-2.107437476472156
chr4	93880500	93881500	-2.3081994939069297
chr4	93880600	93881600	-2.280413819616089
chr4	93880700	93881700	-2.749121268462728
chr4	93880800	93881800	-2.8057002449513293
chr4	93880900	93881900	-2.914881874960292
chr4	93882000	93883000	-2.014523926950099
chr4	93882100	93883100	-2.1310061799134328
chr4	93882200	93883200	-1.5816030072098084
chr4	93882300	93883300	-1.464242384642479
chr4	93882400	93883400	-1.2440015412755625
chr4	93882500	93883500	-1.078643076675856
chr4	93882600	93883600	-0.8988182162687184
chr4	93882700	93883700	-0.8713717123869357
chr4	93882800	93883800	-0.38135807652148335
chr4	93882900	93883900	-1.1494535559950745
chr4	93883000	93884000	-0.9460845770709259
chr4	93884600	93885600	-1.9396109070411325
chr4	93884700	93885700	-1.995482041176373
chr4	93884800	93885800	-2.007824598787044
chr4	93884900	93885900	-2.0015766308683998
chr4	93885000	93886000	-2.254651513639154
chr4	93885100	93886100	-1.269331451336008
chr4	93885200	93886200	-1.4120994736996235
chr4	93885300	93886300	-1.2988894244262588
chr4	93885400	93886400	-0.9971997122864616
chr4	93885600	93886600	-1.6925108620853908
chr4	93885700	93886700	-2.181050455036867
chr4	93885800	93886800	-2.195583114944566
chr4	93885900	93886900	-2.661001884475238
chr4	93886000	93887000	-2.2113335090054016
chr4	93886100	93887100	-2.3964995712844765
chr4	93886200	93887200	-2.295794595303676
chr4	93886300	93887300	-1.9033198209526845
chr4	93886400	93887400	-1.868951117155844
chr4	93886600	93887600	-1.6923204854746232
chr4	93886700	93887700	-1.3485456567188876
chr4	93886800	93887800	-1.4180719815436194
chr4	93886900	93887900	-0.9518829267108726
chr4	93887000	93888000	-1.2680066306052358
chr4	93887100	93888100	-0.8140107596981591
chr4	93887200	93888200	-0.04706729697715468
chr4	93887300	93888300	0.4622881848039997
chr4	93887400	93888400	0.9799987545142794
chr4	93887500	93888500	0.2137716342696324
chr4	93887600	93888600	0.17755493558119662
chr4	93887700	93888700	-0.17756517893541396
chr4	93887800	93888800	-0.12216754959443375
chr4	93887900	93888900	-0.013034987952418788
chr4	93888000	93889000	0.2970593559175025
chr4	93888100	93889100	0.3544478137845189
chr4	93888200	93889200	-0.10898469987098924
chr4	93888300	93889300	-0.20974220489118509
chr4	93888400	93889400	-0.35211360950717324
chr4	93888500	93889500	-0.06961569622162271
chr4	93888600	93889600	-0.28471767448219915
chr4	93888700	93889700	-0.26216771500997715
chr4	93888800	93889800	-0.44414658095187204
chr4	93888900	93889900	-0.7153595389353524
chr4	93889000	93890000	-1.2260185563969246
chr4	93889100	93890100	-1.2355608911655598
chr4	93889200	93890200	-1.3185442107709031
chr4	93889300	93890300	-1.510914403240907
chr4	93889400	93890400	-1.0469854123344315
chr4	93889500	93890500	-1.1761191196535166
chr4	93889600	93890600	-1.4653723134333936
chr4	93889700	93890700	-0.9608933132331279
chr4	93889800	93890800	-1.091157589395854
chr4	93889900	93890900	-0.8193710253079345
chr4	93890000	93891000	-0.3874555292175828
chr4	93890100	93891100	0.22099922351991425
chr4	93890200	93891200	0.3667958643191655
chr4	93890300	93891300	0.5851015722219571
chr4	93890400	93891400	-0.06814421868039461
chr4	93890500	93891500	0.5970688521421332
chr4	93890600	93891600	1.3165342643894729
chr4	93890700	93891700	1.0708041343211028
chr4	93890800	93891800	0.8848681105194552
chr4	93890900	93891900	0.5678050706985043
chr4	93891000	93892000	0.3184918646464052
chr4	93891100	93892100	-0.5274313518953416
chr4	93891200	93892200	-0.5891664865993819
chr4	93891300	93892300	-1.4331348607879693
chr4	93891400	93892400	-1.1783368243085348
chr4	93891500	93892500	-1.7614255796564489
chr4	93891600	93892600	-1.3193932252167062
chr4	93891700	93892700	-1.1617046281370051
chr4	93891800	93892800	-0.7487857143538795
chr4	93891900	93892900	-0.9016885471624648
chr4	93892000	93893000	-0.5160005741629111
chr4	93892100	93893100	-0.43170667907531457
chr4	93892200	93893200	-0.6432632837664379
chr4	93892300	93893300	0.3028821053428212
chr4	93892400	93893400	-0.003924433800911545
chr4	93892500	93893500	0.6558451502624896
chr4	93892600	93893600	0.1665440446641942
chr4	93892700	93893700	0.009669463572823046
chr4	93892800	93893800	0.3720337779155772
chr4	93892900	93893900	0.9036654978625568
chr4	93893000	93894000	0.5568443839179849
chr4	93893100	93894100	0.826595039460868
chr4	93893200	93894200	1.2113588646421285
chr4	93893300	93894300	1.1147512706907992
chr4	93893400	93894400	1.7430850274915453
chr4	93893500	93894500	1.3461222654361555
chr4	93893600	93894600	0.90399053248254
chr4	93893700	93894700	1.4805820157403258
chr4	93893800	93894800	1.1954858883666428
chr4	93893900	93894900	1.0852117911388646
chr4	93894000	93895000	0.6441172424577947
chr4	93894100	93895100	0.8927481555663941
chr4	93894200	93895200	0.3352201868465784
chr4	93894300	93895300	0.5074241971458588
chr4	93894400	93895400	0.3202275831275981
chr4	93894500	93895500	-0.15404202082654192
chr4	93894600	93895600	0.08183015957957795
chr4	93894700	93895700	0.13932744587505771
chr4	93894800	93895800	0.3304731378666925
chr4	93894900	93895900	0.7752779938256191
chr4	93895000	93896000	0.9699444852974101
chr4	93895100	93896100	0.03978471422046266
chr4	93895200	93896200	0.05466289909574063
chr4	93895300	93896300	-0.7725423774757678
chr4	93895400	93896400	-1.0373193924981965
chr4	93895500	93896500	-0.6807580953330769
chr4	93895600	93896600	-0.9703980379952508
chr4	93895700	93896700	-2.212097455009931
chr4	93895800	93896800	-2.2188161023235864
chr4	93895900	93896900	-2.8503972586056587
chr4	93896000	93897000	-2.6882456038372693
chr4	93896100	93897100	-2.0105120739046667
chr4	93896200	93897200	-2.3926437887104024
chr4	93896300	93897300	-1.986550542289136
chr4	93896400	93897400	-2.154370848570337
chr4	93896500	93897500	-1.5447253315849685
chr4	93896600	93897600	-1.11362665925593
chr4	93896700	93897700	0.0899520197302763
chr4	93896800	93897800	0.107942175930257
chr4	93896900	93897900	0.09835589776811954
chr4	93897000	93898000	-0.036658500804473255
chr4	93897100	93898100	0.2930069280455751
chr4	93898200	93899200	-1.0867918675007482
chr4	93898300	93899300	-1.6048683623430355
chr4	93898400	93899400	-1.1568955171560578
chr4	93898500	93899500	-0.6592220403987638
chr4	93898600	93899600	0.5111145667764813
chr4	93898700	93899700	0.732274409688398
chr4	93898800	93899800	1.2325182830600956
chr4	93898900	93899900	1.275910532922797
chr4	93899000	93900000	1.2951132488360306
chr4	93899100	93900100	1.5730451726067702
chr4	93899200	93900200	1.4521550763717554
chr4	93899300	93900300	1.2941087175162973
chr4	93899400	93900400	0.8377349434758017
chr4	93899500	93900500	0.6618780189834966
chr4	93899600	93900600	-0.016383851403821623
chr4	93899700	93900700	-0.17127540494169985
chr4	93899800	93900800	-0.7791111944268975
chr4	93899900	93900900	-0.6573868198667663
chr4	93900000	93901000	-0.8516275960126779
chr4	93900100	93901100	-1.1079515680272558
chr4	93901300	93902300	-0.01468450338065584
chr4	93901400	93902400	1.1426874604236028
chr4	93901500	93902500	1.4027377900098268
chr4	93901600	93902600	0.7869411048274982
chr4	93901700	93902700	1.006169788929577
chr4	93901800	93902800	1.0744004329854977
chr4	93901900	93902900	1.1081537011792681
chr4	93902000	93903000	1.103835560994464
chr4	93902100	93903100	1.1702918853266826
chr4	93902200	93903200	0.8165781353311212
chr4	93902300	93903300	1.1937839980952565
chr4	93902800	93903800	0.30430968043632384
chr4	93902900	93903900	1.1472323590476323
chr4	93903000	93904000	1.1019427281175938
chr4	93903100	93904100	0.6212687666539785
chr4	93903200	93904200	0.8680337774198464
chr4	93903300	93904300	1.7329894688554963
chr4	93903400	93904400	1.7494147351371712
chr4	93903500	93904500	2.2645056750063257
chr4	93903600	93904600	1.910667566311756
chr4	93904700	93905700	0.16281529343716816
chr4	93904800	93905800	-0.17177670966507427
chr4	93904900	93905900	0.5661774108415649
chr4	93905000	93906000	1.1980980520293392
chr4	93905100	93906100	1.1074228781643087
chr4	93905200	93906200	1.798166539862934
chr4	93906400	93907400	-1.135186063003384
chr4	93906500	93907500	-1.2942037046021375
chr4	93906600	93907600	-0.8661839730544517
chr4	93906700	93907700	-0.9956164938412784
chr4	93906800	93907800	-0.4154882392375344
chr4	93906900	93907900	-0.32705341004605465
chr4	93907000	93908000	-0.23154673925184746
chr4	93907100	93908100	0.06054802959289175
chr4	93907200	93908200	0.44050920617642497
chr4	93907300	93908300	0.04937747612957711
chr4	93907400	93908400	-0.4413416718445699
chr4	93907500	93908500	-0.48702431359599
chr4	93907600	93908600	-0.8370541813792459
chr4	93907700	93908700	0.1896081657883157
chr4	93907800	93908800	-0.29039790324344866
chr4	93907900	93908900	-0.2845374344482652
chr4	93908000	93909000	-0.2502477977075677
chr4	93908100	93909100	-0.1158005709046995
chr4	93908200	93909200	0.031129146672766023
chr4	93908300	93909300	0.7292346659775856
chr4	93908400	93909400	0.4664160754050313
chr4	93908500	93909500	1.335322511779594
chr4	93908600	93909600	1.7252533420044291
chr4	93908700	93909700	0.7286700839379623
chr4	93908800	93909800	0.8553307802084267
chr4	93908900	93909900	0.6142829542000496
chr4	93909000	93910000	0.2975530600920768
chr4	93909100	93910100	-0.06903747329218883
chr4	93909200	93910200	-0.5312062733699018
chr4	93909300	93910300	-0.8909589676883983
chr4	93909400	93910400	-0.2717781598639042
chr4	93909500	93910500	-1.0252282193667632
chr4	93910900	93911900	-0.1268666901640685
chr4	93911000	93912000	0.05036240298473833
chr4	93911100	93912100	0.17464277984368093
chr4	93911200	93912200	0.04562806810943913
chr4	93911300	93912300	-0.1398254504041757
chr4	93911400	93912400	-0.21009791657241486
chr4	93911500	93912500	-0.2855898156388847
chr4	93911600	93912600	-0.021050763125218842
chr4	93913400	93914400	-0.8796857782582176
chr4	93913500	93914500	-0.7864675617446291
chr4	93913600	93914600	-0.7893397993172259
chr4	93913700	93914700	-0.5684719965934285
chr4	93913800	93914800	0.0273117627742306
chr4	93913900	93914900	-0.1027417387838182
chr4	93914000	93915000	-0.07417370311803155
chr4	93914100	93915100	0.16117677965566493
chr4	93914200	93915200	0.4674099138703332
chr4	93914300	93915300	0.6197732792314778
chr4	93914400	93915400	-0.2302824105293016
chr4	93914500	93915500	-0.7856839264854468
chr4	93914600	93915600	-0.7084411615363909
chr4	93914700	93915700	-0.5934538586520567
chr4	93914800	93915800	-0.7991465388286704
chr4	93914900	93915900	-0.14849897206218132
chr4	93915000	93916000	-0.14777769478088537
chr4	93915100	93916100	-0.1993496749509228
chr4	93915200	93916200	-0.07368522419440607
chr4	93915300	93916300	-0.12841761845795147
chr4	93915400	93916400	1.201881748131052
chr4	93915500	93916500	1.417697520299942
chr4	93915600	93916600	1.9482400443082741
chr4	93915700	93916700	1.6415070243777157
chr4	93915800	93916800	1.8060426278819184
chr4	93915900	93916900	0.9931535743896556
chr4	93916000	93917000	0.5168872936663161
chr4	93916100	93917100	0.25661319860177617
chr4	93916200	93917200	-0.013406930944149416
chr4	93916300	93917300	0.5677434710752698
chr4	93916400	93917400	0.12205391787782885
chr4	93917500	93918500	1.0353638898238693
chr4	93917600	93918600	1.2421422237062218
chr4	93918700	93919700	-0.5064836723565209
chr4	93918800	93919800	-0.4252115216886692
chr4	93918900	93919900	-0.9113534280022118
chr4	93919000	93920000	-1.3910030504399105
chr4	93919100	93920100	-1.5062634309754976
chr4	93919200	93920200	-1.033978277365994
chr4	93919300	93920300	-0.7154503565092041
chr4	93919400	93920400	-0.8227055214575009
chr4	93919500	93920500	-0.3169669130855672
chr4	93919600	93920600	-0.2776310256115818
chr4	93919700	93920700	-0.2398316632006673
chr4	93919800	93920800	-0.21073711620762936
chr4	93919900	93920900	0.2281358329310313
chr4	93920000	93921000	0.01798516147194906
chr4	93920100	93921100	0.9088466931862036
chr4	93920600	93921600	-0.8112579697793156
chr4	93920700	93921700	-0.7608210604119503
chr4	93920800	93921800	-0.9407360769073208
chr4	93920900	93921900	-0.6058915444257088
chr4	93921000	93922000	-0.4215961395639204
chr4	93921100	93922100	-0.5845472643836863
chr4	93921200	93922200	-0.6580980265952731
chr4	93921300	93922300	-0.4023870431648709
chr4	93921400	93922400	-0.4960270807479221
chr4	93921500	93922500	-0.10542565140637697
chr4	93921600	93922600	0.8374662253889653
chr4	93921700	93922700	1.3810904116961416
chr4	93921800	93922800	1.7452057592882748
chr4	93921900	93922900	1.5923987319365942
chr4	93922000	93923000	1.1767438144363631
chr4	93922100	93923100	1.5290711955778369
chr4	93922200	93923200	1.6671130509770544
chr4	93922300	93923300	1.3792783181168269
chr4	93922400	93923400	1.0309158579759334
chr4	93922500	93923500	1.5160322445239451
chr4	93922600	93923600	1.2268610358413128
chr4	93922700	93923700	0.15447817157314894
chr4	93922800	93923800	0.3974150718735496
chr4	93922900	93923900	-0.4618978505527366
chr4	93923000	93924000	-0.12823181768275996
chr4	93923100	93924100	-0.06446470288986958
chr4	93923200	93924200	-0.362234646081934
chr4	93923300	93924300	-0.6604282195359489
chr4	93923700	93924700	-0.5628062215223447
chr4	93923800	93924800	-1.1615423743421314
chr4	93923900	93924900	-0.6600535909459615
chr4	93924000	93925000	-0.9262049511567425
chr4	93924100	93925100	-0.8268630372733115
chr4	93924200	93925200	-0.4120869503517545
chr4	93924300	93925300	-0.07370466211128872
chr4	93924400	93925400	-0.07218553881111267
chr4	93924500	93925500	-0.4594955565010909
chr4	93924600	93925600	-0.20968103722978607
chr4	93924700	93925700	0.24222145196468586
chr4	93924800	93925800	-0.09316878856934896
chr4	93924900	93925900	0.2990308958250958
chr4	93925000	93926000	0.28114266314201436
chr4	93925100	93926100	0.1421198433751938
chr4	93925200	93926200	-0.4437597083335069
chr4	93925300	93926300	-0.3528401862749889
chr4	93925400	93926400	-0.8786973544886109
chr4	93925500	93926500	-0.5772481539129134
chr4	93925600	93926600	0.2364906070913465
chr4	93925700	93926700	0.7202781175180472
chr4	93925800	93926800	1.2074481975664804
chr4	93925900	93926900	1.217627024451924
chr4	93926000	93927000	1.68272420696358
chr4	93926100	93927100	1.0511841063811145
chr4	93926200	93927200	0.756253624944098
chr4	93926300	93927300	0.4571426133026634
chr4	93926400	93927400	1.0808094212732906
chr4	93926500	93927500	0.7506394629926529
chr4	93926600	93927600	-0.3739091127696619
chr4	93926700	93927700	-0.6715136891583249
chr4	93926800	93927800	-0.8409401255123505
chr4	93926900	93927900	-0.6843115575860486
chr4	93927000	93928000	-0.8106893128611548
chr4	93927100	93928100	-0.4024936083243975
chr4	93927200	93928200	0.4507479002842324
chr4	93927300	93928300	0.361396230656048
chr4	93930700	93931700	1.2070950506758529
chr4	93930800	93931800	0.3882114800046025
chr4	93930900	93931900	0.11139069768082502
chr4	93931000	93932000	-0.24026074393145855
chr4	93931100	93932100	-0.4650627475591379
chr4	93931200	93932200	-0.541223546538335
chr4	93931300	93932300	0.0985730238991468
chr4	93931400	93932400	0.5223749515888936
chr4	93931500	93932500	-0.5187695111757495
chr4	93931600	93932600	-0.14567679251974186
chr4	93931700	93932700	0.4895475208234877
chr4	93931800	93932800	1.1274030984613497
chr4	93931900	93932900	1.0942884715209384
chr4	93932000	93933000	1.0048800919490706
chr4	93932100	93933100	1.5143750801288476
chr4	93932200	93933200	1.7153601262098344
chr4	93932300	93933300	1.1863482529718723
chr4	93932400	93933400	1.188560834249616
chr4	93932500	93933500	1.5587554557582248
chr4	93933600	93934600	-1.425060587427727
chr4	93933700	93934700	-0.6411245200521213
chr4	93933800	93934800	-0.4437342697090378
chr4	93933900	93934900	-0.5329928149076333
chr4	93934000	93935000	-0.3719526969419346
chr4	93934100	93935100	-0.6078646483471869
chr4	93934200	93935200	-0.5692437571019525
chr4	93934300	93935300	-0.9528946147810448
chr4	93934400	93935400	-1.1545493271102982
chr4	93934500	93935500	-1.136931292155928
chr4	93934600	93935600	-1.2225304116416824
chr4	93934700	93935700	-2.289706463603861
chr4	93934800	93935800	-1.8197172568960696
chr4	93934900	93935900	-1.757208657980503
chr4	93935000	93936000	-2.5498326265664892
chr4	93935300	93936300	-1.5888752238004449
chr4	93935400	93936400	-1.7476117801666535
chr4	93935500	93936500	-1.6089073359831938
chr4	93935600	93936600	-1.817487171033081
chr4	93935700	93936700	-1.4665173058587997
chr4	93935800	93936800	-1.6787432620201383
chr4	93935900	93936900	-1.7866230080273249
chr4	93936000	93937000	-1.1084258233451207
chr4	93936100	93937100	-0.6578953217627621
chr4	93936200	93937200	-1.137233744549138
chr4	93936300	93937300	-1.7241576591245016
chr4	93936400	93937400	-1.4808043570237044
chr4	93936500	93937500	-0.6774097151900568
chr4	93937600	93938600	0.2934432216702149
chr4	93937700	93938700	-0.20644058627242245
chr4	93937800	93938800	0.031138076016990607
chr4	93937900	93938900	-0.10343405355453154
chr4	93938000	93939000	-1.000118030295455
chr4	93938100	93939100	-0.9286351316010488
chr4	93938200	93939200	-1.2859337875106631
chr4	93938300	93939300	-1.4383721276429178
chr4	93938400	93939400	-0.7182008944782822
chr4	93938500	93939500	-1.3371880768028432
chr4	93938600	93939600	-0.9347857845523064
chr4	93938700	93939700	-1.1679844538134962
chr4	93938800	93939800	-0.8631125244323576
chr4	93938900	93939900	-0.5737539380316992
chr4	93939000	93940000	-0.05626055818075317
chr4	93939100	93940100	0.010140288141774246
chr4	93939200	93940200	0.021297707452831282
chr4	93939300	93940300	0.1754041976533358
chr4	93939400	93940400	-0.2022343094950617
chr4	93939500	93940500	0.4791949900180207
chr4	93939600	93940600	-0.16519058850174104
chr4	93939700	93940700	0.04601072832606014
chr4	93939800	93940800	0.37477136434951663
chr4	93939900	93940900	-0.3116185873541911
chr4	93941200	93942200	-1.073644992791158
chr4	93941300	93942300	-0.8765698743559717
chr4	93942300	93943300	-0.04272530688127324
chr4	93942400	93943400	-0.4382229815906334
chr4	93942500	93943500	-0.21936701121548946
chr4	93942600	93943600	0.0046391531446581405
chr4	93942700	93943700	-0.23903283163754285
chr4	93942800	93943800	-0.3294317756328521
chr4	93942900	93943900	-0.05691679403434674
chr4	93943000	93944000	0.1685873068015978
chr4	93943100	93944100	-0.6131895773707744
chr4	93943200	93944200	-0.7726934137969872
chr4	93943300	93944300	-0.9346478234653732
chr4	93943400	93944400	-1.1945332840109637
chr4	93943500	93944500	-0.8597463410780269
chr4	93943600	93944600	-1.2001117852158851
chr4	93943700	93944700	-1.027607612717393
chr4	93943800	93944800	-0.3893561654039743
chr4	93943900	93944900	-0.9031855887347421
chr4	93944000	93945000	-0.41299640270174737
chr4	93944100	93945100	-0.052485491454336286
chr4	93944200	93945200	0.20541455109713447
chr4	93944300	93945300	0.2320196944246428
chr4	93944400	93945400	0.2596423747120745
chr4	93944500	93945500	0.21394963106940693
chr4	93944600	93945600	0.5063013998428956
chr4	93944700	93945700	0.4499047998269727
chr4	93944800	93945800	-0.370020696977098
chr4	93944900	93945900	0.14121643593196598
chr4	93945000	93946000	-0.541405201068489
chr4	93945100	93946100	-0.3807019820822114
chr4	93945200	93946200	0.21889259073354875
chr4	93945300	93946300	0.2740264161289461
chr4	93945400	93946400	0.24950801149029325
chr4	93945500	93946500	0.2892101395581037
chr4	93945600	93946600	0.3411755669942829
chr4	93945700	93946700	0.4630225745245572
chr4	93945800	93946800	0.7708477956697131
chr4	93945900	93946900	0.4773273227510652
chr4	93946000	93947000	0.7650516763042405
chr4	93946100	93947100	0.4984607475915218
chr4	93946200	93947200	0.12583585247065768
chr4	93946300	93947300	-0.022922162974268932
chr4	93946400	93947400	-0.16540906766754884
chr4	93946500	93947500	-0.21158749682633032
chr4	93946600	93947600	-0.2104558700260193
chr4	93946700	93947700	-0.5315612272639991
chr4	93946800	93947800	-0.7334204866337006
chr4	93946900	93947900	0.0526217971298406
chr4	93947000	93948000	-0.26674245018409704
chr4	93947100	93948100	0.07000089823133042
chr4	93947200	93948200	0.044390178551142905
chr4	93947300	93948300	-0.16219542917183474
chr4	93947400	93948400	-0.3092322186816638
chr4	93947500	93948500	-0.381157828201921
chr4	93947600	93948600	-1.2063275351270173
chr4	93947700	93948700	-0.6969834860036707
chr4	93947800	93948800	-0.2167225648329073
chr4	93947900	93948900	-0.8387103374239501
chr4	93948000	93949000	-0.6231670085336991
chr4	93948100	93949100	-0.7896776311513308
chr4	93948700	93949700	1.2363183513348126
chr4	93948800	93949800	0.6547367674512004
chr4	93948900	93949900	0.8400900006826374
chr4	93949000	93950000	0.8934144065312075
chr4	93949100	93950100	0.8688852761010478
chr4	93949200	93950200	1.192133041808653
chr4	93949300	93950300	1.149317801191612
chr4	93949400	93950400	1.0373901143483777
chr4	93950300	93951300	-0.7349179522726509
chr4	93950400	93951400	-1.055516529534839
chr4	93950500	93951500	-1.53151593847523
chr4	93950600	93951600	-1.1507284937257791
chr4	93950700	93951700	-0.6699916275065223
chr4	93950800	93951800	-0.7868756705905259
chr4	93950900	93951900	-1.2503374062333994
chr4	93951000	93952000	-0.9231445921950946
chr4	93951100	93952100	-0.2808452795409949
chr4	93951200	93952200	-0.3414438207607089
chr4	93951300	93952300	-0.029375966007346245
chr4	93951400	93952400	0.5941090672117487
chr4	93951500	93952500	0.8874318093848225
chr4	93951600	93952600	1.0166712161536025
chr4	93951700	93952700	1.24564209238712
chr4	93951800	93952800	1.171318316017428
chr4	93951900	93952900	0.7388051198283403
chr4	93952000	93953000	0.602752821684933
chr4	93952100	93953100	-0.017078810402186378
chr4	93952200	93953200	0.6094460949284809
chr4	93952300	93953300	-0.10505546054001262
chr4	93952400	93953400	-0.6433138086827235
chr4	93952500	93953500	-0.8525284311741295
chr4	93952600	93953600	-0.5454374589613371
chr4	93952700	93953700	-1.2772386712701265
chr4	93952800	93953800	-0.7908762683656849
chr4	93952900	93953900	-0.42042577040937823
chr4	93953000	93954000	-0.7814390647644796
chr4	93953100	93954100	-0.8282908280569182
chr4	93953200	93954200	-1.371658771139757
chr4	93953300	93954300	-0.7223211522897478
chr4	93953400	93954400	-0.2476442366789135
chr4	93953500	93954500	-0.06800335312894433
chr4	93953600	93954600	-0.19187385779397495
chr4	93953700	93954700	-0.4448299154214063
chr4	93953800	93954800	-0.8421923051349086
chr4	93953900	93954900	-0.7361576718987853
chr4	93954000	93955000	-1.0700431337949718
chr4	93954100	93955100	-0.8513783573197243
chr4	93954200	93955200	-0.7685322503752148
chr4	93954300	93955300	-0.4224985403637152
chr4	93954400	93955400	-0.5494906646740957
chr4	93954500	93955500	-0.6994858284245604
chr4	93954600	93955600	-1.0521204322289257
chr4	93954700	93955700	-0.3805480393387993
chr4	93954800	93955800	-0.2917513038681586
chr4	93954900	93955900	-0.8174420293876571
chr4	93955000	93956000	0.1135851324610093
chr4	93955100	93956100	0.3083877498813841
chr4	93955200	93956200	0.4387493168278761
chr4	93955300	93956300	-0.13699945654176454
chr4	93955400	93956400	-0.2727410904954632
chr4	93955500	93956500	-0.3538198270014614
chr4	93955600	93956600	-0.0504980532836685
chr4	93955700	93956700	-0.3570245258323629
chr4	93955800	93956800	-0.4671041865370574
chr4	93955900	93956900	-0.09028018749436294
chr4	93956000	93957000	-0.5911364542862607
chr4	93956100	93957100	-0.8472695067098168
chr4	93956200	93957200	-1.007192755841012
chr4	93956300	93957300	-1.2401438409975365
chr4	93956400	93957400	-0.5007190211343451
chr4	93956500	93957500	-0.7818471483993155
chr4	93956600	93957600	-1.2740563545882129
chr4	93956700	93957700	-1.3739313135319926
chr4	93956800	93957800	-1.6254129689276289
chr4	93956900	93957900	-1.6617856263360349
chr4	93957000	93958000	-1.1628039369292233
chr4	93957100	93958100	-1.603525628460939
chr4	93957200	93958200	-1.4629650623410684
chr4	93957300	93958300	-0.3247067558704277
chr4	93957400	93958400	-1.4627513176005102
chr4	93957500	93958500	-0.8131236920624223
chr4	93957600	93958600	-1.0238263924007038
chr4	93957700	93958700	-0.7116075624194761
chr4	93957800	93958800	-0.22902764964244146
chr4	93957900	93958900	-0.10152666443509804
chr4	93958000	93959000	-0.19067313080467507
chr4	93958100	93959100	0.5434800779953302
chr4	93958200	93959200	0.4471775616395329
chr4	93958300	93959300	0.09912383592997848
chr4	93958400	93959400	1.0315113073615794
chr4	93958500	93959500	0.4721215184301455
chr4	93958600	93959600	0.5907516522445985
chr4	93958700	93959700	0.2597498075397883
chr4	93958800	93959800	-0.27878016801397176
chr4	93958900	93959900	-0.2161779739460948
chr4	93959000	93960000	-0.5117116960183478
chr4	93959100	93960100	-0.8116229715766862
chr4	93959200	93960200	-0.3019475188553868
chr4	93959300	93960300	-0.9308539865417176
chr4	93959400	93960400	-1.0826095809067249
chr4	93959500	93960500	-0.8895848732059871
chr4	93959600	93960600	-0.4429583564954702
chr4	93959700	93960700	0.7497451297300571
chr4	93959800	93960800	1.1429123298451005
chr4	93959900	93960900	1.398617056914846
chr4	93960000	93961000	1.6840826887726719
chr4	93960100	93961100	1.2229188846679984
chr4	93960200	93961200	0.9995054220297582
chr4	93960300	93961300	1.4042825274942794
chr4	93960400	93961400	1.2113566520887529
chr4	93960500	93961500	0.5468427159227859
chr4	93960600	93961600	0.4126397407294523
chr4	93960700	93961700	-0.5465914700631309
chr4	93960800	93961800	-0.6731948045876183
chr4	93960900	93961900	-1.4853487440649555
chr4	93961000	93962000	-1.9625471510454726
chr4	93961100	93962100	-1.865243633612976
chr4	93961200	93962200	-1.86035708253028
chr4	93961300	93962300	-1.823845737655416
chr4	93961400	93962400	-1.574639828906225
chr4	93961500	93962500	-0.8481930989938634
chr4	93961600	93962600	-0.9167863668466321
chr4	93961700	93962700	-0.4788443043509939
chr4	93961800	93962800	-0.6148437735143729
chr4	93961900	93962900	0.5459201664208305
chr4	93962000	93963000	0.043465517114860006
chr4	93962100	93963100	0.6761536472376249
chr4	93962200	93963200	0.2431763945510373
chr4	93962300	93963300	-1.170279075768547
chr4	93962400	93963400	-1.49386143683821
chr4	93962500	93963500	-1.2857200276668703
chr4	93962600	93963600	-1.0517313370637666
chr4	93962700	93963700	-1.4677064908577644
chr4	93962800	93963800	-1.5895571303867901
chr4	93962900	93963900	-2.0734805563872207
chr4	93963000	93964000	-1.6260382341439972
chr4	93963100	93964100	-2.041452252449933
chr4	93963200	93964200	-1.5766049593997618
chr4	93963300	93964300	-0.43965753293631066
chr4	93963400	93964400	-0.6604928957256717
chr4	93963500	93964500	-2.004984274064292
chr4	93963600	93964600	-2.769074713669136
chr4	93963700	93964700	-2.053902933758656
chr4	93963800	93964800	-1.5973232366340977
chr4	93963900	93964900	-1.2711846575548726
chr4	93964000	93965000	-1.0796635643623176
chr4	93964100	93965100	-1.706424495742509
chr4	93964200	93965200	-1.8841236187862829
chr4	93964300	93965300	-2.153364504427981
chr4	93964400	93965400	-1.9603937566451761
chr4	93964500	93965500	-0.6721896446528142
chr4	93964600	93965600	-0.8881348877489611
chr4	93964700	93965700	-1.6250462550604003
chr4	93964800	93965800	-2.057833329136958
chr4	93964900	93965900	-2.1498213626649294
chr4	93965000	93966000	-1.8401383019823214
chr4	93965100	93966100	-1.0220081853133858
chr4	93965200	93966200	-1.2557522709612627
chr4	93965300	93966300	-0.8113782315346775
chr4	93965400	93966400	-1.1690272504224837
chr4	93965500	93966500	-1.4468201423154567
chr4	93965600	93966600	-0.71330706897084
chr4	93965700	93966700	-0.443617802529326
chr4	93965800	93966800	-0.4308837245493785
chr4	93965900	93966900	-0.8967846860157714
chr4	93966000	93967000	-1.3236213580333176
chr4	93966100	93967100	-1.1697511910150182
chr4	93966200	93967200	-0.9181544941883122
chr4	93966300	93967300	-0.9418951862963209
chr4	93966400	93967400	-0.5563279195123292
chr4	93966500	93967500	-0.8650165050508806
chr4	93966600	93967600	-0.4493781092949871
chr4	93966700	93967700	-0.4363464498841764
chr4	93966800	93967800	-0.5007747268376754
chr4	93966900	93967900	-0.448395197676316
chr4	93967000	93968000	-0.2691285125237241
chr4	93967100	93968100	0.21899707268883384
chr4	93967200	93968200	0.4351288937652621
chr4	93967300	93968300	0.7086099709628236
chr4	93967400	93968400	1.1434389143932364
chr4	93967500	93968500	1.2733758346121944
chr4	93967600	93968600	1.6107076203999289
chr4	93967700	93968700	1.5671601243462585
chr4	93967800	93968800	1.9260218474899609
chr4	93967900	93968900	2.176187921639115
chr4	93968000	93969000	2.0127905824077787
chr4	93968100	93969100	1.2005080875511658
chr4	93968200	93969200	1.3563784097414942
chr4	93968300	93969300	0.7859695932571444
chr4	93968400	93969400	0.4114268565640672
chr4	93968500	93969500	0.16344573111183866
chr4	93968600	93969600	-0.6201898310060392
chr4	93968700	93969700	-0.3349363676867312
chr4	93968800	93969800	-1.0848544254541286
chr4	93968900	93969900	-1.0235670022410552
chr4	93969000	93970000	-0.5241663509430272
chr4	93969100	93970100	-0.214156106057542
chr4	93969200	93970200	-0.5341351873367945
chr4	93969300	93970300	-0.1923632667438808
chr4	93969400	93970400	0.26992114833390873
chr4	93969500	93970500	1.1969828361335644
chr4	93969600	93970600	1.1868396043584244
chr4	93969700	93970700	0.5508318802141469
chr4	93969800	93970800	0.9906240940378392
chr4	93969900	93970900	0.6204375871174862
chr4	93970000	93971000	0.3382290441005269
chr4	93970100	93971100	-0.07737930109804833
chr4	93970200	93971200	-0.19651361713904728
chr4	93970300	93971300	-0.5697952463612992
chr4	93970400	93971400	-0.7317362639955423
chr4	93970500	93971500	-1.9643171074009933
chr4	93970600	93971600	-1.5392825309593434
chr4	93970700	93971700	-1.1014658181664834
chr4	93970800	93971800	-0.8112421200646528
chr4	93970900	93971900	-1.0819771297309753
chr4	93971000	93972000	-1.6548016820562594
chr4	93971100	93972100	-1.3616576020642468
chr4	93971200	93972200	-1.5306009717715576
chr4	93971300	93972300	-1.4353284738776295
chr4	93971400	93972400	-2.0914819759633145
chr4	93971500	93972500	-2.0196426996270773
chr4	93971600	93972600	-2.7352108340658385
chr4	93971700	93972700	-2.3118989054371335
chr4	93971800	93972800	-2.593111891607993
chr4	93971900	93972900	-3.109863987104819
chr4	93972000	93973000	-2.5423940303267774
chr4	93972100	93973100	-2.0019575161396106
chr4	93972200	93973200	-1.2613496804863662
chr4	93972300	93973300	-1.049894798951597
chr4	93972400	93973400	-0.7457905302302006
chr4	93972500	93973500	-0.10234356901188156
chr4	93972600	93973600	0.5612281797603204
chr4	93972700	93973700	0.048970773884247136
chr4	93972800	93973800	0.3737205496526652
chr4	93972900	93973900	1.6557700307607068
chr4	93973000	93974000	1.2719629125594278
chr4	93973100	93974100	0.660616960101025
chr4	93973200	93974200	0.13968231719295093
chr4	93973300	93974300	0.07057991467457359
chr4	93973400	93974400	0.3463862194282929
chr4	93973500	93974500	0.3901806111518565
chr4	93973600	93974600	0.07285847078831142
chr4	93974100	93975100	0.052399090767221636
chr4	93974200	93975200	0.4450831215955884
chr4	93974300	93975300	0.4120720827750327
chr4	93974400	93975400	0.5036318245349066
chr4	93974500	93975500	0.5032693009064204
chr4	93974600	93975600	0.4879862445172509
chr4	93974700	93975700	0.4424501602604961
chr4	93974800	93975800	0.40586897725833504
chr4	93976500	93977500	1.121762131526825
chr4	93976600	93977600	0.7114561634226334
chr4	93976700	93977700	0.5587982053776966
chr4	93976800	93977800	0.3949295960891117
chr4	93976900	93977900	0.388289099781764
chr4	93977000	93978000	0.4554244339405865
chr4	93977100	93978100	0.3442250889930217
chr4	93977200	93978200	-0.3674954806512708
chr4	93977300	93978300	-0.824356314928499
chr4	93977400	93978400	-1.1217799341359131
chr4	93977500	93978500	-1.0471248528338992
chr4	93977600	93978600	-0.8980353230416787
chr4	93977700	93978700	-1.20084437164378
chr4	93977800	93978800	-0.6686833262420646
chr4	93977900	93978900	-0.4774777433705138
chr4	93978000	93979000	-0.5277596120229698
chr4	93978100	93979100	-0.8082849071305157
chr4	93978200	93979200	-0.2335337802602158
chr4	93978300	93979300	0.17810581083986807
chr4	93978400	93979400	0.7290435548454154
chr4	93978500	93979500	0.23356481448754224
chr4	93978600	93979600	0.3909363570727098
chr4	93978700	93979700	1.2172724863217823
chr4	93978800	93979800	0.4697011891904209
chr4	93978900	93979900	0.13612453967570853
chr4	93979000	93980000	0.1894457608011493
chr4	93979100	93980100	0.7214943551071408
chr4	93979200	93980200	0.5645969454082099
chr4	93979300	93980300	-0.1157659920846232
chr4	93979400	93980400	-0.4251969180601693
chr4	93979500	93980500	-0.4771186065613947
chr4	93979600	93980600	-0.5530030175188384
chr4	93979700	93980700	-1.2674029475999598
chr4	93979800	93980800	-0.77836473977599
chr4	93979900	93980900	-0.26785928404373555
chr4	93980000	93981000	-0.32652362767269205
chr4	93980100	93981100	-1.2385736813934405
chr4	93980200	93981200	-1.610446703206167
chr4	93980300	93981300	-1.2533641923976664
chr4	93980400	93981400	-1.331083273902505
chr4	93980500	93981500	-1.9071939787975964
chr4	93980600	93981600	-1.5135576009065803
chr4	93980700	93981700	-1.1826901037837272
chr4	93980800	93981800	-1.3503815876105958
chr4	93980900	93981900	-1.3495339431641986
chr4	93981000	93982000	-1.435397804751239
chr4	93981100	93982100	-0.8694983969441581
chr4	93981200	93982200	-0.5270932701152761
chr4	93981300	93982300	-1.2255337654941052
chr4	93981400	93982400	-1.0069404544567069
chr4	93981500	93982500	-0.15433387835390566
chr4	93981600	93982600	-0.3946332915851713
chr4	93981700	93982700	-0.6075246390600968
chr4	93981800	93982800	-0.702389578130251
chr4	93981900	93982900	-1.2939151325502642
chr4	93982000	93983000	-1.3880491421665122
chr4	93982100	93983100	-1.6628235605433943
chr4	93982200	93983200	-2.2001751870495934
chr4	93982300	93983300	-1.0392484781254931
chr4	93982400	93983400	-0.9002387116515006
chr4	93982500	93983500	-1.1244510389280502
chr4	93982600	93983600	-1.3055184437562488
chr4	93982700	93983700	-1.2353611481457758
chr4	93982800	93983800	-1.2693972040995778
chr4	93982900	93983900	-1.0301508646322413
chr4	93983000	93984000	-1.4527897930130098
chr4	93983100	93984100	-1.4735660893638902
chr4	93983200	93984200	-0.6262774153022856
chr4	93983300	93984300	-1.464075647937222
chr4	93983400	93984400	-1.7051227832552556
chr4	93983500	93984500	-1.4178470464949922
chr4	93984900	93985900	1.417015018982307
chr4	93985000	93986000	1.2823333363909575
chr4	93985100	93986100	1.6080514766378302
chr4	93985200	93986200	1.5486946347546082
chr4	93985300	93986300	2.290175327648976
chr4	93985400	93986400	1.6691240358229626
chr4	93985500	93986500	1.2721288302822922
chr4	93985600	93986600	1.4793604503760345
chr4	93985700	93986700	1.7941606824174334
chr4	93985800	93986800	1.4197505191509612
chr4	93985900	93986900	1.0438411763979722
chr4	93986000	93987000	0.7326744225851757
chr4	93986100	93987100	0.39166705515977257
chr4	93986200	93987200	0.7067735567940518
chr4	93986300	93987300	0.6571778052941605
chr4	93986400	93987400	1.0861375600653551
chr4	93986500	93987500	1.6829208261447313
chr4	93986600	93987600	1.514642970750326
chr4	93986700	93987700	1.3700083723010588
chr4	93986800	93987800	1.5457879990875714
chr4	93986900	93987900	1.5409699181173684
chr4	93987000	93988000	1.7195603677517242
chr4	93987100	93988100	1.1714170307694998
chr4	93987200	93988200	0.8117534122707001
chr4	93987300	93988300	0.3647833602415127
chr4	93987400	93988400	0.34659252352304776
chr4	93987500	93988500	-0.4256101136704459
chr4	93987600	93988600	-0.6563967422921305
chr4	93987700	93988700	-1.0107523740378903
chr4	93987800	93988800	-1.3151396531459474
chr4	93987900	93988900	-1.0871650466200915
chr4	93988000	93989000	-1.5400891445075708
chr4	93988100	93989100	-1.2375006353027642
chr4	93988200	93989200	-1.031109659890712
chr4	93988300	93989300	-0.8639807373247179
chr4	93988400	93989400	-1.1071245163750258
chr4	93988500	93989500	-0.5594305071423566
chr4	93989200	93990200	-1.3307263750574856
chr4	93989300	93990300	-1.5139647141032937
chr4	93989400	93990400	-1.1041586042122762
chr4	93989500	93990500	-0.6464681199613108
chr4	93989600	93990600	-0.6451847058339024
chr4	93989700	93990700	-0.5005893246589064
chr4	93989800	93990800	-0.9738581533651496
chr4	93989900	93990900	-0.5877143856978184
chr4	93990000	93991000	0.5333677497249337
chr4	93990100	93991100	0.31272837416207283
chr4	93990200	93991200	0.4167022032657191
chr4	93990300	93991300	0.3446412704395497
chr4	93990400	93991400	0.0773939316255421
chr4	93990500	93991500	-0.376082426945241
chr4	93990600	93991600	0.016043914829803833
chr4	93990700	93991700	0.12508541215062324
chr4	93990800	93991800	0.5260441042273207
chr4	93990900	93991900	0.9145922980479186
chr4	93991000	93992000	0.48713957365806565
chr4	93992100	93993100	-0.5941034866699839
chr4	93992200	93993200	-1.0849981268671196
chr4	93992300	93993300	-1.0177214827987306
chr4	93992400	93993400	-0.9355773342545752
chr4	93992500	93993500	-0.7918302429136724
chr4	93992600	93993600	-0.6964278969569981
chr4	93992700	93993700	-0.9235816387388476
chr4	93992800	93993800	-1.224090229024266
chr4	93992900	93993900	-1.0891892847965503
chr4	93993800	93994800	1.2945584193428403
chr4	93993900	93994900	1.1810295667438937
chr4	93994000	93995000	0.8315591507665787
chr4	93994100	93995100	0.991202079027264
chr4	93994200	93995200	0.7284226450030555
chr4	93994300	93995300	0.6198804790014055
chr4	93994400	93995400	1.1434059079240777
chr4	93994500	93995500	1.0370420784745344
chr4	93994600	93995600	0.43946110918014303
chr4	93994700	93995700	0.14352092958240148
chr4	93994800	93995800	-0.07015353146206811
chr4	93994900	93995900	-0.07365692114007162
chr4	93995000	93996000	-0.11296353782871701
chr4	93995100	93996100	-0.4837706834873629
chr4	93995200	93996200	-0.07607947901294809
chr4	93995300	93996300	-0.34963715395223544
chr4	93995400	93996400	-1.0666640375218657
chr4	93995500	93996500	-0.7755849994086376
chr4	93995600	93996600	-0.19993557215933552
chr4	93995700	93996700	0.5119111909804395
chr4	93995800	93996800	0.9792172877232328
chr4	93995900	93996900	0.8195514333923932
chr4	93996000	93997000	1.2105815042308863
chr4	93996100	93997100	1.788463711111003
chr4	93996200	93997200	0.8854734279887577
chr4	93996300	93997300	0.9967083672525042
chr4	93996400	93997400	1.1274480277134051
chr4	93996500	93997500	0.8633437763265395
chr4	93996600	93997600	0.7826273182422568
chr4	93996700	93997700	0.2339054648131477
chr4	93996800	93997800	-0.02003779416650311
chr4	93996900	93997900	-0.7660254095564609
chr4	93997000	93998000	-1.0493793907401472
chr4	93998100	93999100	-1.0705043417984184
chr4	93998200	93999200	-0.8522498846634163
chr4	93998300	93999300	-0.8043031088504531
chr4	93998400	93999400	-0.3704603608313381
chr4	93998500	93999500	-0.11225404421998564
chr4	93998600	93999600	-0.6117263364176292
chr4	93998700	93999700	0.3996875950252967
chr4	93998800	93999800	0.085917721323053
chr4	93998900	93999900	0.7122722820759252
chr4	93999000	94000000	0.6889992050708166
chr4	93999100	94000100	0.8180580677562552
chr4	93999200	94000200	0.8784221316083254
chr4	93999300	94000300	0.993749950799362
chr4	93999400	94000400	0.8330783007174541
chr4	93999500	94000500	1.0885451680781657
chr4	93999600	94000600	0.7400206730062673
chr4	93999700	94000700	0.5738855215065055
chr4	93999800	94000800	0.3039374118389742
chr4	93999900	94000900	-0.25702135221666456
chr4	94000000	94001000	-0.9303139221665552
chr4	94000100	94001100	-0.5693289349394789
chr4	94000200	94001200	-0.9290342692484204
chr4	94000300	94001300	-0.7529831450775869
chr4	94000400	94001400	-0.8758333667020781
chr4	94000500	94001500	-0.37997880218710745
chr4	94000600	94001600	-0.012481296784175776
chr4	94000700	94001700	-0.31601160552642066
chr4	94000800	94001800	-0.3394274290267625
chr4	94000900	94001900	-0.19518454661850845
chr4	94001000	94002000	0.13012480779254101
chr4	94001100	94002100	-0.2162205952083409
chr4	94001200	94002200	0.1293429461806227
chr4	94001300	94002300	-0.8757494284139602
chr4	94001400	94002400	-1.4004148311339104
chr4	94001500	94002500	-2.220577243272547
chr4	94001600	94002600	-2.517496502093384
chr4	94001700	94002700	-2.11806630468046
chr4	94001800	94002800	-1.7595279284370404
chr4	94001900	94002900	-1.917257008737158
chr4	94002000	94003000	-1.7016877785715632
chr4	94002100	94003100	-1.8724718219475067
chr4	94002200	94003200	-2.279937321388408
chr4	94002300	94003300	-1.5784536992202556
chr4	94002400	94003400	-2.315298100468413
chr4	94002500	94003500	-2.2241648982346844
chr4	94002600	94003600	-2.3554472561726802
chr4	94002700	94003700	-2.721360696991377
chr4	94002800	94003800	-2.5498496852249426
chr4	94002900	94003900	-1.8962290119516845
chr4	94003000	94004000	-2.0447006534480163
chr4	94003100	94004100	-2.2600283344160665
chr4	94003200	94004200	-1.8234873271176169
chr4	94003300	94004300	-1.8453306367219493
chr4	94003400	94004400	-0.8710212345789344
chr4	94003500	94004500	-0.8648080105665736
chr4	94003600	94004600	-0.4604946432182078
chr4	94004700	94005700	-2.273566141625594
chr4	94004800	94005800	-2.2399742667373426
chr4	94004900	94005900	-2.44774084660758
chr4	94005000	94006000	-2.407575543403326
chr4	94005100	94006100	-2.6610891832198043
chr4	94005200	94006200	-2.629055616907563
chr4	94005300	94006300	-1.6564356123910502
chr4	94005400	94006400	-0.5566031883423787
chr4	94005500	94006500	-1.1017994175514678
chr4	94005600	94006600	-0.36747012113252336
chr4	94005700	94006700	-0.28331169396330164
chr4	94005800	94006800	-0.03192766683533692
chr4	94005900	94006900	0.003077273799440205
chr4	94006000	94007000	0.23563787784592372
chr4	94006100	94007100	0.29919367112913225
chr4	94006200	94007200	0.4751541352386142
chr4	94007300	94008300	-0.14468782151117146
chr4	94007400	94008400	-0.009072175645203844
chr4	94007500	94008500	0.1113650201877474
chr4	94007600	94008600	-0.41733333262836025
chr4	94007700	94008700	-0.10933569660133442
chr4	94007800	94008800	-0.051111886080262285
chr4	94007900	94008900	-0.043350136797971166
chr4	94008000	94009000	-0.13934898125603
chr4	94009100	94010100	-1.7120569072567695
chr4	94009200	94010200	-1.367134217400528
chr4	94009300	94010300	-1.4414647338747808
chr4	94009400	94010400	-1.25412451155171
chr4	94009500	94010500	-1.1444891761901137
chr4	94009600	94010600	-0.7330743700187378
chr4	94009700	94010700	-0.7333001746459091
chr4	94009800	94010800	-0.4559344356182681
chr4	94009900	94010900	-0.04503905196860568
chr4	94010000	94011000	-0.5829432275543209
chr4	94010100	94011100	0.4093391574770769
chr4	94010200	94011200	0.4158356393384564
chr4	94010300	94011300	1.063983975606425
chr4	94010400	94011400	1.2422665859103943
chr4	94010500	94011500	1.7357155725085092
chr4	94010600	94011600	1.6574392784404044
chr4	94010700	94011700	1.9770068095935016
chr4	94010800	94011800	2.162070448865311
chr4	94010900	94011900	1.8970548624350279
chr4	94011000	94012000	2.3033851483313796
chr4	94011100	94012100	1.6159588662296758
chr4	94011200	94012200	0.9419412391874521
chr4	94011300	94012300	0.06799115150758454
chr4	94011400	94012400	-0.08802364176806307
chr4	94011500	94012500	-0.7997390676289073
chr4	94011600	94012600	-0.4929087309069106
chr4	94011700	94012700	-0.9427631084743524
chr4	94011800	94012800	-1.1580862588865746
chr4	94011900	94012900	-1.1483887686121106
chr4	94012000	94013000	-1.3600042973536048
chr4	94012100	94013100	-1.1513765569076149
chr4	94012200	94013200	-0.4198208717833417
chr4	94012300	94013300	-0.021443575297047924
chr4	94012400	94013400	-0.23768355896877275
chr4	94012500	94013500	0.3422474485161772
chr4	94012600	94013600	-0.3098929662849679
chr4	94012700	94013700	-0.02790958183557109
chr4	94012800	94013800	0.347642093985065
chr4	94012900	94013900	0.7811885273180702
chr4	94013000	94014000	1.2933322881609743
chr4	94013100	94014100	1.3014806849879672
chr4	94013200	94014200	1.1089898696462257
chr4	94013300	94014300	1.0398264680872888
chr4	94013400	94014400	0.7884473344134236
chr4	94013500	94014500	0.832653453763967
chr4	94013600	94014600	0.5082109659779774
chr4	94013700	94014700	0.4663428064092309
chr4	94013800	94014800	0.467604211913656
chr4	94013900	94014900	-0.2467033465979491
chr4	94014000	94015000	-1.1638183260045931
chr4	94014100	94015100	-1.028267522077298
chr4	94014200	94015200	-1.4834311248444405
chr4	94014300	94015300	-1.6072651592322449
chr4	94014400	94015400	-1.1355840978838712
chr4	94014500	94015500	-1.3700646064313575
chr4	94014600	94015600	-0.9894580923989094
chr4	94014700	94015700	-1.1787806842355402
chr4	94014800	94015800	-1.4766599665399216
chr4	94014900	94015900	-1.4174209563259852
chr4	94015000	94016000	-0.48754352276345586
chr4	94015100	94016100	-0.2097656081697357
chr4	94015200	94016200	0.059103305938344335
chr4	94015300	94016300	-0.022792585284083348
chr4	94015400	94016400	0.14033386724022753
chr4	94015500	94016500	0.40179448813248025
chr4	94015600	94016600	0.31824983676062835
chr4	94015700	94016700	0.5911653317883248
chr4	94015800	94016800	0.7352515001381387
chr4	94015900	94016900	0.9494722971618668
chr4	94016000	94017000	0.6174771305277101
chr4	94016100	94017100	-0.4052681088918919
chr4	94016200	94017200	-0.2082723117337256
chr4	94016300	94017300	0.14338224904018754
chr4	94016400	94017400	0.09858160098447487
chr4	94016500	94017500	0.35601902911256506
chr4	94016600	94017600	0.4700695556624063
chr4	94016700	94017700	1.124805153478877
chr4	94016800	94017800	0.8134712787480968
chr4	94016900	94017900	0.4314743672630945
chr4	94017000	94018000	0.40088446866663197
chr4	94017100	94018100	1.1567973567932308
chr4	94017200	94018200	1.1298998814069108
chr4	94017300	94018300	1.4196045588856012
chr4	94017400	94018400	1.2098922006956432
chr4	94017500	94018500	0.0875896064299581
chr4	94017600	94018600	-0.4167986811058077
chr4	94017700	94018700	-1.5137411261722329
chr4	94017800	94018800	-1.5231815059445886
chr4	94017900	94018900	-1.2664005762523691
chr4	94018000	94019000	-0.8784599373675829
chr4	94018100	94019100	-1.2624768198773482
chr4	94018200	94019200	-0.7763410911735579
chr4	94018300	94019300	-1.4471024650982802
chr4	94018400	94019400	-0.9317497809717672
chr4	94018500	94019500	-0.31358282875529764
chr4	94018600	94019600	0.024076968189682583
chr4	94018700	94019700	0.39177317627930586
chr4	94018800	94019800	-0.12665370460902953
chr4	94018900	94019900	0.2969450762788626
chr4	94019000	94020000	0.21560951689257388
chr4	94019100	94020100	0.5822126413560773
chr4	94019200	94020200	-0.07631529067859501
chr4	94019300	94020300	0.3577292041493686
chr4	94019400	94020400	0.20813984763991872
chr4	94019500	94020500	-0.6224154232840098
chr4	94019600	94020600	-0.6701153542287842
chr4	94019700	94020700	-0.5863483265664355
chr4	94019800	94020800	-0.21558546431546954
chr4	94019900	94020900	-0.491832657078685
chr4	94020000	94021000	-0.6236625542577797
chr4	94020100	94021100	-1.0681049146786006
chr4	94020200	94021200	-0.6893171055575811
chr4	94020300	94021300	-0.7466254545340434
chr4	94020400	94021400	-1.5555820574780443
chr4	94020500	94021500	-0.6963332388416509
chr4	94020600	94021600	-0.5362510254349137
chr4	94020700	94021700	-0.7968476460417615
chr4	94020800	94021800	-0.5776176051232809
chr4	94020900	94021900	-1.4095862347339612
chr4	94021000	94022000	-0.8776166077175582
chr4	94021100	94022100	-0.3537205264511954
chr4	94021200	94022200	-0.5263620744797101
chr4	94021300	94022300	-1.626723113137958
chr4	94021400	94022400	-1.4551723711832902
chr4	94021500	94022500	-2.067535823261617
chr4	94021600	94022600	-1.5529935493131484
chr4	94021700	94022700	-1.4207520719430708
chr4	94021800	94022800	-1.6705226884568918
chr4	94021900	94022900	-1.165969317374966
chr4	94022000	94023000	-1.7062617503650646
chr4	94022100	94023100	-2.3017358918331747
chr4	94022200	94023200	-2.2965546034604616
chr4	94022300	94023300	-1.7781382234939709
chr4	94022400	94023400	-1.650175307676426
chr4	94022500	94023500	-0.8825940323640301
chr4	94022600	94023600	-1.2445583798764812
chr4	94022700	94023700	-1.3520302680425431
chr4	94022800	94023800	-0.8262240388536927
chr4	94023900	94024900	-3.1942806962919734
chr4	94024000	94025000	-3.586025602839063
chr4	94024100	94025100	-3.78549230297059
chr4	94024200	94025200	-3.8952371793809153
chr4	94024300	94025300	-4.540814193431409
chr4	94024400	94025400	-4.978276532559854
chr4	94024500	94025500	-5.992348805440232
chr4	94024600	94025600	-5.8346115264829255
chr4	94024700	94025700	-6.528954521708973
chr4	94024800	94025800	-6.732941588131963
chr4	94024900	94025900	-6.422927616106138
chr4	94025000	94026000	-7.021737548163465
chr4	94025100	94026100	-7.569686133875741
chr4	94025200	94026200	-7.748142106196995
chr4	94025300	94026300	-7.001997553184532
chr4	94025400	94026400	-7.000422008345666
chr4	94025500	94026500	-6.0667800601705935
chr4	94025600	94026600	-5.882257201303058
chr4	94026700	94027700	-2.39875236118824
chr4	94026800	94027800	-2.1562461338610257
chr4	94026900	94027900	-1.7312059425777464
chr4	94027000	94028000	-2.0635379904801594
chr4	94027100	94028100	-1.6686548255516185
chr4	94027200	94028200	-1.7151952842144893
chr4	94027300	94028300	-1.045757350707289
chr4	94027700	94028700	-0.9277169248552414
chr4	94028600	94029600	-3.8853649156902232
chr4	94028700	94029700	-3.869976829018929
chr4	94028800	94029800	-4.674091334064559
chr4	94028900	94029900	-5.097226528031705
chr4	94029000	94030000	-4.662650330859242
chr4	94029100	94030100	-4.503369259498862
chr4	94029200	94030200	-4.096641021833987
chr4	94029300	94030300	-4.044191250078462
chr4	94029400	94030400	-3.308271158444835
chr4	94029500	94030500	-2.9011916248359846
chr4	94029600	94030600	-1.865946796809676
chr4	94029700	94030700	-1.2808549969100265
chr4	94029800	94030800	-0.6201506675004006
chr4	94029900	94030900	0.3018303077479588
chr4	94030000	94031000	0.08592781420972549
chr4	94030100	94031100	0.1432017871932047
chr4	94030200	94031200	0.15093985147144093
chr4	94030300	94031300	0.813039462517985
chr4	94030400	94031400	0.7332570741709797
chr4	94030500	94031500	1.3352019799522583
chr4	94030600	94031600	1.4048909153336522
chr4	94030700	94031700	1.337927910351233
chr4	94031700	94032700	-0.2176867165546832
chr4	94031800	94032800	0.09693375038488763
chr4	94031900	94032900	0.4282140187789067
chr4	94032000	94033000	0.7473918506678809
chr4	94032100	94033100	0.021278409778097668
chr4	94032200	94033200	0.08674988841094561
chr4	94032300	94033300	0.061453443014971076
chr4	94033400	94034400	0.4890209594433597
chr4	94033500	94034500	0.5944119476428151
chr4	94033600	94034600	0.4610520457760524
chr4	94033700	94034700	-0.5018997693208384
chr4	94033800	94034800	-0.5013025274985002
chr4	94033900	94034900	-0.6998323941830278
chr4	94034000	94035000	-0.8447649207218976
chr4	94035100	94036100	-0.8405845073133807
chr4	94035200	94036200	-0.9064959192522796
chr4	94035300	94036300	-1.1148281908819089
chr4	94035400	94036400	-0.694290261316136
chr4	94035500	94036500	-0.5704015931091055
chr4	94035600	94036600	-0.7433812640056479
chr4	94035700	94036700	-0.6199003401642178
chr4	94035800	94036800	-0.2210191652124028
chr4	94035900	94036900	-0.16768481898027846
chr4	94037600	94038600	-0.4640458008103973
chr4	94037900	94038900	0.5171145397357462
chr4	94038000	94039000	0.2319609926182128
chr4	94038100	94039100	0.40131566358502097
chr4	94038200	94039200	0.2878648065656121
chr4	94038300	94039300	1.4026875078783532
chr4	94038400	94039400	1.5637168983867034
chr4	94038500	94039500	1.861331488200924
chr4	94038600	94039600	1.5441445127649722
chr4	94038700	94039700	1.3295140428242984
chr4	94038800	94039800	0.6290792645976045
chr4	94038900	94039900	-0.36274548689279296
chr4	94039000	94040000	-0.4380142088140288
chr4	94039100	94040100	-0.878086238835215
chr4	94039200	94040200	-0.9464858052083162
chr4	94039300	94040300	-1.102589480883272
chr4	94039400	94040400	-0.6342188365260446
chr4	94039500	94040500	-1.113684908361835
chr4	94039600	94040600	-0.7976528321027734
chr4	94039700	94040700	-0.548610419446391
chr4	94039800	94040800	0.2615919193534467
chr4	94039900	94040900	0.3028757928321733
chr4	94040000	94041000	0.33697506594226045
chr4	94040100	94041100	0.6372144915639827
chr4	94040200	94041200	0.7030636979768884
chr4	94040300	94041300	-0.4429473396753892
chr4	94040400	94041400	-1.1131141936516928
chr4	94040500	94041500	-0.6624691481749269
chr4	94040600	94041600	-0.6036137560981933
chr4	94040700	94041700	-0.4185845564180178
chr4	94040800	94041800	-1.4356420105400372
chr4	94040900	94041900	-1.290430978060031
chr4	94041000	94042000	-1.7348721009150292
chr4	94041100	94042100	-1.4960040837828332
chr4	94041200	94042200	-1.4743251071256815
chr4	94041300	94042300	-0.9094037575804904
chr4	94041400	94042400	-0.7761684968601404
chr4	94041500	94042500	-0.8809846705547798
chr4	94041600	94042600	-0.7818454563850196
chr4	94041700	94042700	-1.1841345531262353
chr4	94041800	94042800	-0.6432600857463502
chr4	94041900	94042900	-0.18141272613066547
chr4	94042000	94043000	1.0551871852926304
chr4	94042100	94043100	1.2104049945371178
chr4	94042200	94043200	1.251405971556559
chr4	94042300	94043300	1.849163521335532
chr4	94042400	94043400	2.294062493584516
chr4	94042500	94043500	2.1450034537281586
chr4	94042600	94043600	2.0165300089921554
chr4	94042700	94043700	1.874398392775412
chr4	94042800	94043800	2.1398232870983303
chr4	94042900	94043900	2.0053119418543406
chr4	94043000	94044000	0.881218393988377
chr4	94043100	94044100	0.16656802618450187
chr4	94043200	94044200	-0.2581062966558601
chr4	94043300	94044300	-0.8665007368701465
chr4	94043400	94044400	-1.4878729614059252
chr4	94043500	94044500	-2.4543496623587813
chr4	94043600	94044600	-2.6171191671476324
chr4	94043700	94044700	-2.737444122429595
chr4	94043800	94044800	-2.4881477858913024
chr4	94043900	94044900	-2.020588917456931
chr4	94044000	94045000	-2.001538663735995
chr4	94044100	94045100	-2.1361414193028043
chr4	94044200	94045200	-1.90222304126453
chr4	94044300	94045300	-2.12593595104472
chr4	94044400	94045400	-1.7731996425488263
chr4	94044500	94045500	-0.5123405977242822
chr4	94044600	94045600	-0.4340095490574181
chr4	94044700	94045700	-0.06655396079571987
chr4	94044800	94045800	-0.6596015754591984
chr4	94044900	94045900	-1.4530273436483694
chr4	94045000	94046000	-1.4226918086219762
chr4	94045100	94046100	-0.9857426030068828
chr4	94045200	94046200	-0.7016118283792042
chr4	94047100	94048100	-2.5392116214897404
chr4	94047200	94048200	-1.3245099150944335
chr4	94047300	94048300	-1.1364215600177459
chr4	94047400	94048400	-0.5352269364623421
chr4	94047500	94048500	-0.7108840012254641
chr4	94047600	94048600	-1.2323989851446029
chr4	94047700	94048700	-0.3162082793908362
chr4	94047800	94048800	0.582275139495792
chr4	94048800	94049800	-0.4633406989089232
chr4	94048900	94049900	-0.4091773763428648
chr4	94049000	94050000	-1.15001946025346
chr4	94049100	94050100	-1.2212058186996613
chr4	94049200	94050200	-0.6664187666498805
chr4	94049300	94050300	-0.8124585046059356
chr4	94049400	94050400	-0.9249977055544628
chr4	94049500	94050500	-1.4043077131113195
chr4	94049600	94050600	-1.6555263977787582
chr4	94049700	94050700	-1.060543681000495
chr4	94049800	94050800	-1.4958420706623774
chr4	94049900	94050900	-1.6662104357049914
chr4	94050000	94051000	-1.3989124213217639
chr4	94050100	94051100	-1.4073151779294022
chr4	94050200	94051200	-2.5972611925343627
chr4	94050300	94051300	-2.9269427689766383
chr4	94050400	94051400	-2.7177921080125698
chr4	94050500	94051500	-2.3115322556450955
chr4	94050600	94051600	-2.878472103208741
chr4	94050700	94051700	-3.22025126910778
chr4	94050800	94051800	-2.884374837007042
chr4	94050900	94051900	-2.6924555195342674
chr4	94051000	94052000	-2.444639989297817
chr4	94051100	94052100	-2.1003125110809173
chr4	94051200	94052200	-0.8413486835864998
chr4	94051300	94052300	-0.7390662749648484
chr4	94051400	94052400	-0.488713591628091
chr4	94051500	94052500	-0.4585237455670741
chr4	94051600	94052600	-0.014595366113045516
chr4	94051700	94052700	-0.13645667142492635
chr4	94051800	94052800	-0.30547086074744884
chr4	94051900	94052900	-0.5371664580087661
chr4	94052000	94053000	0.10710722958685981
chr4	94052100	94053100	-0.14023493596260364
chr4	94052200	94053200	0.2870366842997754
chr4	94052300	94053300	0.19299161512958354
chr4	94052400	94053400	-0.00048455543567199524
chr4	94052500	94053500	0.09587735741995863
chr4	94055100	94056100	-0.013412902461759644
chr4	94055200	94056200	0.05241269065747161
chr4	94055300	94056300	0.2915925210390131
chr4	94055400	94056400	-0.6326061688114653
chr4	94055500	94056500	-1.093117893274615
chr4	94055600	94056600	-0.8875388405960127
chr4	94057200	94058200	0.7585055076372088
chr4	94057300	94058300	0.8551706578850742
chr4	94057400	94058400	0.8658604346575971
chr4	94057500	94058500	0.8609521851735452
chr4	94057600	94058600	0.8706528141638803
chr4	94057700	94058700	0.6614800603954675
chr4	94057800	94058800	-0.3502942584993205
chr4	94057900	94058900	-0.6703680165057792
chr4	94058000	94059000	-0.8700696754379847
chr4	94058100	94059100	-0.915147684179592
chr4	94058200	94059200	-0.5075584590452069
chr4	94058300	94059300	-0.7348950813862953
chr4	94058400	94059400	-0.9489565326693018
chr4	94058500	94059500	-1.582001690175865
chr4	94058600	94059600	-1.8489030765845624
chr4	94058700	94059700	-1.7226651570511493
chr4	94058800	94059800	-0.969230151104004
chr4	94058900	94059900	-0.949194116734318
chr4	94059000	94060000	-0.6942529465828443
chr4	94059100	94060100	-0.6873946977174704
chr4	94059200	94060200	-0.6296507023155821
chr4	94059300	94060300	-0.6624857754583985
chr4	94059400	94060400	-0.5957242926944102
chr4	94059500	94060500	-0.02922914080211992
chr4	94059600	94060600	0.5193299349631378
chr4	94059700	94060700	0.15238571829658265
chr4	94059800	94060800	0.060980864053168174
chr4	94059900	94060900	0.4184851121068972
chr4	94060000	94061000	-0.2762005292931532
chr4	94060100	94061100	-0.4788470155163231
chr4	94060200	94061200	0.0948402992398601
chr4	94060300	94061300	-0.2141339871018176
chr4	94060400	94061400	-0.5578163465639516
chr4	94060500	94061500	-0.6770871045778832
chr4	94060600	94061600	-0.8489012562055891
chr4	94060700	94061700	-1.6213949167688868
chr4	94060800	94061800	-1.5791500357457735
chr4	94060900	94061900	-1.4869671636610473
chr4	94061000	94062000	-1.6065569739781853
chr4	94061100	94062100	-1.8221905525090683
chr4	94061200	94062200	-2.097185520169764
chr4	94061300	94062300	-1.6137954907955014
chr4	94061400	94062400	-0.9115851057623636
chr4	94061500	94062500	-0.4926001182172405
chr4	94061600	94062600	-0.14605016870686796
chr4	94061700	94062700	0.20350858858320128
chr4	94061800	94062800	0.4853578517117639
chr4	94061900	94062900	-0.0579148482300804
chr4	94062000	94063000	-0.11487071619073588
chr4	94062100	94063100	0.046942933270536696
chr4	94062200	94063200	-0.060266662094522326
chr4	94062300	94063300	0.3906452360811421
chr4	94062400	94063400	0.21420836640988766
chr4	94062500	94063500	-0.03026844502466029
chr4	94062600	94063600	-0.4061396725158337
chr4	94062700	94063700	0.06614687230866445
chr4	94062800	94063800	-0.16923264947358618
chr4	94062900	94063900	-0.21196183764984766
chr4	94063000	94064000	0.27658481496608267
chr4	94063100	94064100	-0.4547223669302561
chr4	94063200	94064200	-0.07070592259093013
chr4	94063300	94064300	-0.3440188040440495
chr4	94063400	94064400	-0.5081483145565172
chr4	94063500	94064500	-0.3799902878668657
chr4	94063600	94064600	-1.3646511407798922
chr4	94063700	94064700	-1.1240887649708613
chr4	94063800	94064800	-0.9157618952571908
chr4	94063900	94064900	-1.1558244679852772
chr4	94064000	94065000	-1.2789085696595017
chr4	94064100	94065100	-0.7653621187694013
chr4	94064200	94065200	-0.5261698655266072
chr4	94064300	94065300	-0.8183403433120178
chr4	94064400	94065400	-0.7636652136182794
chr4	94064500	94065500	-1.1316202511495923
chr4	94064600	94065600	-0.33561310428821123
chr4	94064700	94065700	-0.3966082190773296
chr4	94064800	94065800	-0.5286600265014562
chr4	94064900	94065900	-0.6195352991253228
chr4	94065000	94066000	0.07409812090439433
chr4	94065100	94066100	-0.025835321416900408
chr4	94065200	94066200	-0.7112466590833441
chr4	94065300	94066300	-0.9066785763054316
chr4	94065400	94066400	-0.7681862626547921
chr4	94065500	94066500	-0.2761720447972462
chr4	94065600	94066600	-0.18646516805978786
chr4	94065700	94066700	-0.2932695752756147
chr4	94065800	94066800	0.0029377087475505386
chr4	94065900	94066900	0.3376415552401875
chr4	94066000	94067000	-0.15521158234366272
chr4	94066100	94067100	-0.023203408599320584
chr4	94066200	94067200	-0.02377615161992604
chr4	94066300	94067300	-0.02029932153201584
chr4	94066400	94067400	-0.7554318951204444
chr4	94066500	94067500	-0.7578705802054775
chr4	94066600	94067600	-0.551173699163769
chr4	94066700	94067700	-0.4137238626065226
chr4	94066800	94067800	-1.090346774913501
chr4	94066900	94067900	-0.7959694630346581
chr4	94067000	94068000	-0.852474884944605
chr4	94067100	94068100	-0.9554387987031632
chr4	94067200	94068200	-0.19596123563394172
chr4	94067300	94068300	0.2553148218432245
chr4	94067400	94068400	0.6903775028474011
chr4	94067500	94068500	0.10657528837294199
chr4	94067600	94068600	0.2495145405093285
chr4	94067700	94068700	-0.05764142880443925
chr4	94067800	94068800	0.5116090759864893
chr4	94067900	94068900	0.36173885604178746
chr4	94068000	94069000	0.5770766001344836
chr4	94068100	94069100	0.8112850009571647
chr4	94068200	94069200	0.038306950802446484
chr4	94068300	94069300	0.02686294905748812
chr4	94069200	94070200	0.26776544694166543
chr4	94069300	94070300	0.18960345982857674
chr4	94069400	94070400	0.2346183456882662
chr4	94069500	94070500	-0.3651420048694016
chr4	94069600	94070600	-0.5468638118004222
chr4	94069700	94070700	-0.5814392301483826
chr4	94069800	94070800	-0.6111638245348715
chr4	94069900	94070900	-0.9258286180059044
chr4	94070000	94071000	-0.6975051199165792
chr4	94070100	94071100	-0.9234393117505528
chr4	94070200	94071200	-0.9009557493482788
chr4	94070300	94071300	-0.9651952450380084
chr4	94070400	94071400	-0.8736311505480947
chr4	94070500	94071500	-1.0553022427202337
chr4	94070600	94071600	-1.1980401427693923
chr4	94070700	94071700	-0.9111387482576756
chr4	94070800	94071800	-0.6428808272139915
chr4	94070900	94071900	-0.7088694032737576
chr4	94071000	94072000	-0.8710501527643578
chr4	94071100	94072100	-0.5662464800108999
chr4	94071200	94072200	-0.09033541756235736
chr4	94071300	94072300	0.10876041357509436
chr4	94071400	94072400	-0.04778897985233533
chr4	94071500	94072500	0.8320978577790221
chr4	94071600	94072600	0.9003593236869367
chr4	94071700	94072700	0.2703790537977941
chr4	94071800	94072800	0.09080419387706096
chr4	94071900	94072900	0.5831084591956687
chr4	94072000	94073000	0.6742839488749841
chr4	94072100	94073100	0.4362602192400037
chr4	94072200	94073200	0.03388442024473744
chr4	94072300	94073300	-0.028049372790673748
chr4	94072400	94073400	-0.2678544527083817
chr4	94072500	94073500	-0.4444848385862636
chr4	94072600	94073600	0.08379414047084151
chr4	94072700	94073700	-0.15201336956570016
chr4	94072800	94073800	-0.7111328573196378
chr4	94072900	94073900	-1.2309434066774243
chr4	94073000	94074000	-1.0184785488001475
chr4	94073100	94074100	-1.2548283260022683
chr4	94073200	94074200	-1.4711955866981323
chr4	94073300	94074300	-1.6252677638735022
chr4	94073400	94074400	-1.5616139671015352
chr4	94073500	94074500	-1.7712516955829136
chr4	94074300	94075300	1.6301693498697627
chr4	94074400	94075400	1.1914957692454278
chr4	94074500	94075500	1.599592605096774
chr4	94074600	94075600	1.4457147442464902
chr4	94074700	94075700	1.8760269371546745
chr4	94074800	94075800	1.3289702688299507
chr4	94074900	94075900	1.7556291367077197
chr4	94075000	94076000	1.5411162402786769
chr4	94075100	94076100	1.5681351706531834
chr4	94075200	94076200	0.8868789726494911
chr4	94075300	94076300	0.6640739547649064
chr4	94075400	94076400	0.9751994560211299
chr4	94075500	94076500	0.7632405956098709
chr4	94075600	94076600	0.4129502160699556
chr4	94075700	94076700	0.09277119015104578
chr4	94075800	94076800	-0.2429092513187736
chr4	94075900	94076900	-0.5324431442992381
chr4	94076000	94077000	-0.027090575977510162
chr4	94076100	94077100	-0.5462435405767787
chr4	94076200	94077200	-0.4512574523136211
chr4	94076300	94077300	-1.3959501054808798
chr4	94076400	94077400	-1.7208180975960186
chr4	94076500	94077500	-1.829181937862717
chr4	94076600	94077600	-1.7125631679654574
chr4	94076700	94077700	-1.6523622901256887
chr4	94076800	94077800	-0.8506848001579438
chr4	94076900	94077900	-0.4324067978911965
chr4	94077000	94078000	-1.5863985221782144
chr4	94077100	94078100	-1.4366642924908666
chr4	94077200	94078200	-1.296758652687851
chr4	94078300	94079300	0.0005362000080448899
chr4	94078400	94079400	-1.0134876881453037
chr4	94078500	94079500	-0.8319911961149463
chr4	94078600	94079600	-0.8222977271962439
chr4	94078700	94079700	-1.0531503484997258
chr4	94078800	94079800	-1.0315988539041905
chr4	94078900	94079900	-1.6170728039408886
chr4	94079000	94080000	-0.6979179291466932
chr4	94079100	94080100	-0.9955981508583251
chr4	94079200	94080200	-1.077733207682571
chr4	94079300	94080300	-1.5123745295675868
chr4	94079400	94080400	-0.619102472039949
chr4	94079500	94080500	-1.2834710537207488
chr4	94079800	94080800	-2.2788988987618897
chr4	94079900	94080900	-0.9332227121499306
chr4	94080000	94081000	-0.6739523431586933
chr4	94080100	94081100	-0.8885708741023459
chr4	94080200	94081200	-1.0303973075926036
chr4	94080300	94081300	-1.1499661613094174
chr4	94080400	94081400	-1.090378223359571
chr4	94080500	94081500	-1.0286868150801587
chr4	94080600	94081600	-0.9904169016194402
chr4	94080700	94081700	-0.2028149642004025
chr4	94080800	94081800	-0.7416723636000294
chr4	94080900	94081900	-0.8635411785995284
chr4	94081000	94082000	-1.3353159295754369
chr4	94081100	94082100	-1.50341920306632
chr4	94081200	94082200	-1.3719053048262386
chr4	94081300	94082300	-0.8388529326447347
chr4	94081400	94082400	-1.0682870223835474
chr4	94081500	94082500	-1.0325359143158872
chr4	94081600	94082600	-1.1922134772980968
chr4	94081700	94082700	-1.3594335025244295
chr4	94081800	94082800	-0.6859696428719003
chr4	94081900	94082900	-1.1742373418567749
chr4	94082000	94083000	-0.8503035632659417
chr4	94082100	94083100	-0.6681704958549383
chr4	94084100	94085100	-2.8464772521371366
chr4	94084200	94085200	-2.849310895664161
chr4	94084300	94085300	-3.5201234742106897
chr4	94084400	94085400	-3.9632169657642233
chr4	94084500	94085500	-4.267356476801453
chr4	94084600	94085600	-4.207696942176793
chr4	94084700	94085700	-4.76490263689583
chr4	94084800	94085800	-5.390777738321291
chr4	94084900	94085900	-5.238711357637318
chr4	94085000	94086000	-4.909976144695134
chr4	94085100	94086100	-5.335949220211786
chr4	94085200	94086200	-5.89768929756436
chr4	94085300	94086300	-5.420941190274223
chr4	94085400	94086400	-4.915168784836586
chr4	94085500	94086500	-4.990321823536509
chr4	94085600	94086600	-5.783143605796052
chr4	94085700	94086700	-5.721360387186104
chr4	94085800	94086800	-6.220136540924987
chr4	94085900	94086900	-5.826112848395449
chr4	94086000	94087000	-5.357964457040429
chr4	94086100	94087100	-5.203562814605305
chr4	94089000	94090000	-1.6840485377441612
chr4	94089100	94090100	-0.8038662118652175
chr4	94089200	94090200	-1.42397389445141
chr4	94089300	94090300	-1.110446307423008
chr4	94089400	94090400	-1.1279867882309698
chr4	94089500	94090500	-1.138004139677428
chr4	94089600	94090600	-1.6468190626982722
chr4	94089700	94090700	-1.2110378153090349
chr4	94089800	94090800	-1.2418402673239528
chr4	94089900	94090900	-1.0697557569744496
chr4	94090000	94091000	-1.5861822402570993
chr4	94090100	94091100	-2.031978132465917
chr4	94090200	94091200	-1.6295785896336308
chr4	94090300	94091300	-1.9372091410608887
chr4	94090400	94091400	-1.942408274033043
chr4	94091800	94092800	-0.6084829988951741
chr4	94091900	94092900	-0.5254326926774812
chr4	94092000	94093000	-0.822216828416611
chr4	94092100	94093100	-0.5447615953106598
chr4	94092200	94093200	-0.5155073605784427
chr4	94092300	94093300	-0.7594246713588275
chr4	94092400	94093400	-1.2159727394100932
chr4	94092500	94093500	-1.2978818097263565
chr4	94092600	94093600	-2.1741884804858707
chr4	94092700	94093700	-3.3574465884290547
chr4	94092800	94093800	-3.210674996368081
chr4	94092900	94093900	-3.074755113608911
chr4	94093000	94094000	-3.4085307371681153
chr4	94093100	94094100	-3.895243585178111
chr4	94093200	94094200	-4.15622369314702
chr4	94093300	94094300	-4.727465997328347
chr4	94093400	94094400	-4.00480244839176
chr4	94093500	94094500	-3.7218584967920663
chr4	94093600	94094600	-3.112029591911498
chr4	94093700	94094700	-2.0288139672173573
chr4	94093900	94094900	-2.62529423333767
chr4	94095900	94096900	-3.4918934334488387
chr4	94096000	94097000	-3.156978311703512
chr4	94096100	94097100	-3.4257001690812237
chr4	94096200	94097200	-3.6777737223452234
chr4	94096400	94097400	-4.26934013431923
chr4	94096500	94097500	-4.298198422161705
chr4	94096600	94097600	-3.4462429740801985
chr4	94096700	94097700	-3.2860880732164945
chr4	94096800	94097800	-3.2930433248715563
chr4	94096900	94097900	-2.8190928267500817
chr4	94097000	94098000	-3.5270828603306943
chr4	94097100	94098100	-3.7953407184650962
chr4	94097200	94098200	-4.075189918598204
chr4	94097300	94098300	-4.281639592464481
chr4	94097400	94098400	-3.9376160632077424
chr4	94097500	94098500	-3.3428642298051745
chr4	94097600	94098600	-3.776023744016752
chr4	94097700	94098700	-3.8611288895284015
chr4	94097800	94098800	-3.9037339883854134
chr4	94097900	94098900	-4.318629256194932
chr4	94098000	94099000	-3.86520306347324
chr4	94098100	94099100	-2.7882020032429367
chr4	94098200	94099200	-2.8348007399726454
chr4	94099000	94100000	-3.5589444176991707
chr4	94099100	94100100	-3.820342646381599
chr4	94099200	94100200	-5.382963714311214
chr4	94099300	94100300	-5.391364667831253
chr4	94099400	94100400	-6.216801614238834
chr4	94099500	94100500	-6.626662898776442
chr4	94099600	94100600	-6.641745534773665
chr4	94099700	94100700	-6.994144042891884
chr4	94099800	94100800	-6.664825009188497
chr4	94099900	94100900	-6.126949140276678
chr4	94100000	94101000	-5.755189296648779
chr4	94100100	94101100	-5.897105865574102
chr4	94100200	94101200	-4.392852791685814
chr4	94101400	94102400	-4.978912411992958
chr4	94101500	94102500	-4.99679530192483
chr4	94102600	94103600	-3.5217983477968184
chr4	94102700	94103700	-4.125307470254288
chr4	94102800	94103800	-4.8361069254325235
chr4	94102900	94103900	-5.072329906514156
chr4	94103000	94104000	-5.851681221481445
chr4	94103100	94104100	-6.1784385329981735
chr4	94103200	94104200	-6.199461682823203
chr4	94103300	94104300	-5.560051623546137
chr4	94103400	94104400	-5.1693596494999765
chr4	94103500	94104500	-4.952397711528693
chr4	94103600	94104600	-5.259918984400135
chr4	94103700	94104700	-4.807145043333753
chr4	94104800	94105800	-3.7079409400419294
chr4	94104900	94105900	-3.759425838405297
chr4	94105000	94106000	-3.6206229935541763
chr4	94105100	94106100	-2.7961492128530785
chr4	94105200	94106200	-3.4590463648703347
chr4	94105300	94106300	-2.049322775430665
chr4	94105400	94106400	-1.5975928924995746
chr4	94105500	94106500	-1.2318228176488308
chr4	94105600	94106600	-1.1580771179161182
chr4	94105700	94106700	-1.1506030810700874
chr4	94105800	94106800	-0.8721473058464783
chr4	94105900	94106900	-0.6540297056664691
chr4	94106000	94107000	-0.3247121643291776
chr4	94106100	94107100	-0.4460003471772697
chr4	94106200	94107200	0.5967431686781737
chr4	94106300	94107300	0.3779511197443712
chr4	94106400	94107400	0.16973987892789422
chr4	94106500	94107500	0.2814637029724952
chr4	94106600	94107600	0.932638320177364
chr4	94106700	94107700	0.43702659203554617
chr4	94106800	94107800	-0.00917694286288542
chr4	94106900	94107900	-0.4143263334821786
chr4	94107000	94108000	-0.9427145588540193
chr4	94107100	94108100	-0.7645238078111906
chr4	94107200	94108200	-1.24772105245788
chr4	94107300	94108300	-1.6145506456115464
chr4	94107400	94108400	-1.8773499210959983
chr4	94107500	94108500	-1.5947824662620396
chr4	94107600	94108600	-2.0197232920039085
chr4	94107700	94108700	-1.3706218505029644
chr4	94107800	94108800	-1.1825684649157369
chr4	94107900	94108900	-1.2137445452876177
chr4	94108000	94109000	-0.9820113033210027
chr4	94108100	94109100	-1.4256211549196511
chr4	94108200	94109200	-1.5993704238697732
chr4	94108300	94109300	-1.641163767609272
chr4	94108400	94109400	-0.9243003273419416
chr4	94108500	94109500	-0.43368340949156176
chr4	94108600	94109600	0.4537831708846696
chr4	94108700	94109700	0.14494939819161015
chr4	94108800	94109800	0.796102752527273
chr4	94108900	94109900	1.075669889653617
chr4	94109000	94110000	1.506147676104237
chr4	94109100	94110100	1.9785044724494223
chr4	94109200	94110200	2.0970736136163417
chr4	94109300	94110300	2.028626788337765
chr4	94109400	94110400	1.8902310724691127
chr4	94109500	94110500	1.7641562196123186
chr4	94109600	94110600	1.0192837776425452
chr4	94109700	94110700	0.35529868462771524
chr4	94109800	94110800	-0.476516625645981
chr4	94110000	94111000	-0.3455001500076166
chr4	94110100	94111100	-0.3896597745174039
chr4	94110200	94111200	-0.051388109631218905
chr4	94110300	94111300	0.5089464530217129
chr4	94110400	94111400	0.8714724835447102
chr4	94110500	94111500	0.25972891571089884
chr4	94110600	94111600	0.5012574655248709
chr4	94110700	94111700	0.9983109513798379
chr4	94110800	94111800	1.515798206348436
chr4	94110900	94111900	1.6823379148165492
chr4	94111000	94112000	1.5714307455018854
chr4	94111100	94112100	1.4915812440207918
chr4	94111200	94112200	1.6605149615988757
chr4	94111300	94112300	1.6187991104888104
chr4	94112400	94113400	1.3114589641281036
chr4	94112500	94113500	1.8010995651358783
chr4	94112600	94113600	2.044865932452536
chr4	94112700	94113700	1.4510807731487778
chr4	94112800	94113800	1.0981851369756817
chr4	94112900	94113900	0.9460115990296328
chr4	94113000	94114000	-0.08319834658868856
chr4	94113100	94114100	0.3652146002372051
chr4	94113200	94114200	0.7088106918254947
chr4	94113300	94114300	-0.39772909253928296
chr4	94113400	94114400	-0.27683320495895497
chr4	94113500	94114500	-0.9333613097808428
chr4	94113600	94114600	-1.1367185216224565
chr4	94113700	94114700	-0.4324287128120942
chr4	94113800	94114800	-0.12489855529975348
chr4	94113900	94114900	-0.034099368669835935
chr4	94114000	94115000	0.5072312720470469
chr4	94115100	94116100	-0.7755520385868911
chr4	94115200	94116200	-1.4172162220077174
chr4	94115300	94116300	-0.8612378100749617
chr4	94115400	94116400	-0.6740056005235381
chr4	94115500	94116500	-1.241370222399562
chr4	94115600	94116600	-1.7406138333505512
chr4	94115700	94116700	-1.4984121188865738
chr4	94115800	94116800	-1.536364393416655
chr4	94115900	94116900	-1.0624640697706909
chr4	94116000	94117000	-0.9287597256205312
chr4	94116100	94117100	-1.4225483292293453
chr4	94116200	94117200	-1.5060364209867425
chr4	94116300	94117300	-1.7940453775601508
chr4	94116400	94117400	-0.9462990991749386
chr4	94116500	94117500	-0.7353032837314931
chr4	94116600	94117600	-0.4864171789007006
chr4	94116700	94117700	-0.5405862378708427
chr4	94117900	94118900	-0.9844585107705576
chr4	94118000	94119000	-0.9061001724642669
chr4	94118100	94119100	-0.8424361065681171
chr4	94118200	94119200	-0.8174100030096021
chr4	94118300	94119300	-0.8227751896832499
chr4	94118400	94119400	-0.8093360337456982
chr4	94119500	94120500	0.4543690779522234
chr4	94119600	94120600	0.28259705371836474
chr4	94119700	94120700	-0.4091916756292399
chr4	94119800	94120800	0.21549827910606933
chr4	94119900	94120900	0.3157637270047076
chr4	94120000	94121000	-0.16490386119817785
chr4	94120100	94121100	-0.9709737938006
chr4	94120200	94121200	-0.4344740188960173
chr4	94120300	94121300	-0.5407777446113708
chr4	94120400	94121400	-0.6739790602055482
chr4	94120500	94121500	-1.011130418106082
chr4	94120600	94121600	-0.22112514670855202
chr4	94120700	94121700	0.7853972462338975
chr4	94120800	94121800	0.9828588180281996
chr4	94120900	94121900	1.2978355928052638
chr4	94121000	94122000	1.2615898660073308
chr4	94121100	94122100	1.8101373467669035
chr4	94121200	94122200	0.5626210358923421
chr4	94121300	94122300	0.4763638936584467
chr4	94121400	94122400	0.3797649685442919
chr4	94121500	94122500	1.0018586409178198
chr4	94121600	94122600	0.6611017501697666
chr4	94121700	94122700	0.13760369802365793
chr4	94121800	94122800	0.37403900120994943
chr4	94121900	94122900	-0.003386253159029596
chr4	94122000	94123000	-0.2074313933793635
chr4	94122100	94123100	-0.6255261988701393
chr4	94122200	94123200	-0.04673868344065882
chr4	94122300	94123300	0.048592853866784906
chr4	94122400	94123400	0.20626680490152588
chr4	94122500	94123500	-0.14687752851011449
chr4	94122600	94123600	-0.5161021090518813
chr4	94122700	94123700	-0.3675782469488033
chr4	94122800	94123800	-0.7875267116039365
chr4	94122900	94123900	-1.1669992261628976
chr4	94123000	94124000	-0.8239825113510905
chr4	94123100	94124100	-0.7219154185908957
chr4	94123200	94124200	-0.8729072448725574
chr4	94123300	94124300	-0.8301816009463944
chr4	94123400	94124400	-0.6276362021402195
chr4	94123500	94124500	-0.6670271033734781
chr4	94123800	94124800	-0.6878572741520415
chr4	94124500	94125500	1.0472903560393625
chr4	94124600	94125600	0.6419524386786328
chr4	94124700	94125700	0.9779170491838718
chr4	94124800	94125800	1.0715074793519943
chr4	94124900	94125900	1.002118547126945
chr4	94125000	94126000	1.0791592834349928
chr4	94125100	94126100	1.046479517153826
chr4	94125200	94126200	0.8814498094478236
chr4	94125300	94126300	0.9139936114790196
chr4	94125400	94126400	0.9434697402562932
chr4	94125800	94126800	-0.7887564554692589
chr4	94125900	94126900	-0.4025530014940493
chr4	94126000	94127000	-0.9744741283437874
chr4	94126100	94127100	-0.8927180390596383
chr4	94126200	94127200	-0.7597709316482156
chr4	94126300	94127300	-0.5164565517983829
chr4	94126400	94127400	-0.22549874480762136
chr4	94126500	94127500	-0.24279042933660186
chr4	94126600	94127600	-0.3654648554411141
chr4	94126700	94127700	-0.2740537128386802
chr4	94126800	94127800	0.2317264371535261
chr4	94126900	94127900	-0.0888122861174429
chr4	94127000	94128000	0.39018042698758115
chr4	94127100	94128100	0.9569825225086672
chr4	94127200	94128200	0.5974692691995912
chr4	94127300	94128300	0.514110001413995
chr4	94127400	94128400	0.4598517058566859
chr4	94127500	94128500	0.7054041252306757
chr4	94127600	94128600	0.413166603048795
chr4	94127700	94128700	1.2270564499054422
chr4	94127800	94128800	0.9756771998469812
chr4	94130100	94131100	-1.0436829790509052
chr4	94130200	94131200	-0.9224968049074184
chr4	94130300	94131300	-0.9619762288812068
chr4	94130400	94131400	-0.4367508934628305
chr4	94130500	94131500	0.16390055588219907
chr4	94130600	94131600	0.27208489159709776
chr4	94130700	94131700	-0.18356049386966344
chr4	94130800	94131800	-0.04252541170622057
chr4	94130900	94131900	-0.022214280014834945
chr4	94131000	94132000	0.19292806390994588
chr4	94131100	94132100	1.388118040300093
chr4	94131200	94132200	1.0473057261704808
chr4	94131300	94132300	0.5158333318074486
chr4	94131400	94132400	0.017529458259396103
chr4	94131500	94132500	-0.907652324385887
chr4	94131600	94132600	-1.4476714118905067
chr4	94131700	94132700	-1.0263045806396711
chr4	94131800	94132800	-1.2643039335280295
chr4	94131900	94132900	-1.6996964738857394
chr4	94132000	94133000	-1.727834854619377
chr4	94132100	94133100	-2.430511869731456
chr4	94132200	94133200	-2.214355950107396
chr4	94133000	94134000	2.0458491343930385
chr4	94133100	94134100	2.0803787116890127
chr4	94133200	94134200	2.2942359737103373
chr4	94133300	94134300	1.8146176071999567
chr4	94133400	94134400	1.8035850620366247
chr4	94133500	94134500	1.6268438705843715
chr4	94133600	94134600	1.228952659705272
chr4	94133700	94134700	1.9235394045537264
chr4	94133800	94134800	1.9884322168315007
chr4	94133900	94134900	1.7946725872161875
chr4	94134000	94135000	0.7730362905614946
chr4	94134100	94135100	0.9813266133722874
chr4	94134200	94135200	0.6276507289116671
chr4	94134300	94135300	1.088273812327455
chr4	94134400	94135400	1.3265301915983565
chr4	94136800	94137800	0.9814890264826852
chr4	94136900	94137900	0.3623731687266513
chr4	94137000	94138000	-0.5397072875864409
chr4	94137100	94138100	-0.2965996455334418
chr4	94137200	94138200	-0.2450417259315752
chr4	94137300	94138300	-0.037743265741340834
chr4	94137400	94138400	-0.1493630551587357
chr4	94137500	94138500	-1.0326125593140831
chr4	94137600	94138600	-1.3135571977129925
chr4	94137700	94138700	-1.2572959119764089
chr4	94137800	94138800	-1.5535161401504762
chr4	94137900	94138900	-2.058096599097028
chr4	94138000	94139000	-1.419601292903582
chr4	94138100	94139100	-1.8142066615750765
chr4	94138200	94139200	-1.4101697425266282
chr4	94138300	94139300	-1.7556816806277256
chr4	94138400	94139400	-1.223626627086475
chr4	94138500	94139500	-0.7294953624667878
chr4	94138600	94139600	-0.7271313820310726
chr4	94138700	94139700	-0.5187652405950947
chr4	94138800	94139800	-0.22840753010544074
chr4	94138900	94139900	0.07725150434074159
chr4	94139000	94140000	-0.1278135451765413
chr4	94139100	94140100	-0.12763724668162252
chr4	94139200	94140200	-0.2166539787898673
chr4	94139300	94140300	-0.16371636616911964
chr4	94139400	94140400	0.025269153704648644
chr4	94139500	94140500	0.3439632167643413
chr4	94139600	94140600	0.14661139270364892
chr4	94139700	94140700	-0.25539042869431344
chr4	94139800	94140800	-0.3082139965902985
chr4	94139900	94140900	0.1355463649693475
chr4	94140000	94141000	1.1461679763186157
chr4	94140100	94141100	1.0747078202201852
chr4	94140200	94141200	1.0506450771349776
chr4	94140300	94141300	0.9528587833019408
chr4	94140400	94141400	1.1201330691556743
chr4	94140500	94141500	1.3275000171761715
chr4	94140600	94141600	2.072338411853342
chr4	94140700	94141700	2.5096388603642987
chr4	94140800	94141800	3.0667733837220696
chr4	94140900	94141900	2.368310993957021
chr4	94141000	94142000	1.3082232134970244
chr4	94141100	94142100	1.5733365301909683
chr4	94141200	94142200	1.4233391226132952
chr4	94141300	94142300	1.4557180902866116
chr4	94141400	94142400	0.9862517011497292
chr4	94141500	94142500	0.8126859718222533
chr4	94141600	94142600	0.2265764386804136
chr4	94141700	94142700	0.3818453477216112
chr4	94141800	94142800	0.1389513511126198
chr4	94141900	94142900	0.6410081677917635
chr4	94142000	94143000	1.1067928103445452
chr4	94142100	94143100	0.5846033647772181
chr4	94142200	94143200	0.4256603604741673
chr4	94144000	94145000	-1.1341284110680008
chr4	94144100	94145100	-1.0166607269514982
chr4	94144200	94145200	-0.6261620374232243
chr4	94144300	94145300	-0.5199785409389801
chr4	94144400	94145400	-0.42780357239874944
chr4	94144500	94145500	-0.8171941385231599
chr4	94144600	94145600	-1.2308662471188212
chr4	94144700	94145700	-2.838853217992272
chr4	94146400	94147400	-2.8016369808025328
chr4	94146500	94147500	-2.058748108577831
chr4	94146600	94147600	-3.0471049226823923
chr4	94146700	94147700	-3.0197433758362373
chr4	94146800	94147800	-2.7657258961866353
chr4	94146900	94147900	-2.1683156163618253
chr4	94147000	94148000	-2.078918234337885
chr4	94147100	94148100	-1.9202752831209493
chr4	94147200	94148200	-2.1163060089452443
chr4	94147300	94148300	-2.2216401811944144
chr4	94147400	94148400	-2.217411434631606
chr4	94147500	94148500	-1.938613240860373
chr4	94147600	94148600	-1.4738454600863211
chr4	94147700	94148700	-1.1325194915087118
chr4	94147800	94148800	-0.7665079291175371
chr4	94147900	94148900	-1.1981279950021009
chr4	94148000	94149000	-0.8447795506946145
chr4	94148100	94149100	-0.7970468639578301
chr4	94148200	94149200	-0.8175736699316631
chr4	94148300	94149300	-0.658493179408608
chr4	94148400	94149400	-0.6474075796805804
chr4	94148500	94149500	-1.0227136706608848
chr4	94148600	94149600	-0.8294456799724279
chr4	94148700	94149700	-0.1617645599395827
chr4	94148800	94149800	-0.14757438573656453
chr4	94148900	94149900	-0.026222772676858176
chr4	94149000	94150000	-0.3476436519269899
chr4	94149100	94150100	-0.10963873093536217
chr4	94149200	94150200	-0.3261169727374168
chr4	94149300	94150300	0.006098246918935834
chr4	94149400	94150400	-0.03980914923245825
chr4	94149500	94150500	-0.12713676958388398
chr4	94149600	94150600	-0.5133354823887628
chr4	94149700	94150700	-0.8358428704931827
chr4	94149800	94150800	-1.3958870410785376
chr4	94149900	94150900	-1.9824078332115351
chr4	94150000	94151000	-2.265424272230994
chr4	94150100	94151100	-1.9185689129738404
chr4	94150200	94151200	-0.9843647515727528
chr4	94150300	94151300	-1.10609442739339
chr4	94150400	94151400	-1.3651748089959077
chr4	94150500	94151500	-1.2188678653186904
chr4	94150600	94151600	-1.1291350255443415
chr4	94150700	94151700	-1.288131543046095
chr4	94150800	94151800	-1.3524577344383024
chr4	94150900	94151900	-1.0658193054041794
chr4	94151000	94152000	-0.6872012486656334
chr4	94151100	94152100	-1.4028567460002033
chr4	94151200	94152200	-2.2454061539856864
chr4	94151300	94152300	-2.073549797972603
chr4	94151400	94152400	-2.410878895975465
chr4	94151500	94152500	-1.988861971507904
chr4	94151600	94152600	-1.74839645373617
chr4	94151700	94152700	-2.229328195331349
chr4	94151800	94152800	-2.4618760856362027
chr4	94151900	94152900	-2.6886465675798363
chr4	94152000	94153000	-2.899944365591776
chr4	94152100	94153100	-2.5869656333627677
chr4	94152200	94153200	-1.9738999853061745
chr4	94152300	94153300	-2.1547001383661413
chr4	94152400	94153400	-1.948898042807996
chr4	94152500	94153500	-1.7453905762867001
chr4	94152600	94153600	-1.4744734793483287
chr4	94152700	94153700	-1.1988498450465188
chr4	94152800	94153800	-0.4765275319091465
chr4	94153200	94154200	0.4037205646481774
chr4	94153300	94154300	0.3555721475417967
chr4	94153400	94154400	0.8922204135829566
chr4	94153500	94154500	0.9613415914635184
chr4	94153600	94154600	0.9380027162073216
chr4	94153700	94154700	1.3487069202234454
chr4	94153800	94154800	1.4456877662961307
chr4	94153900	94154900	1.0885035217549164
chr4	94154000	94155000	1.0509908388043911
chr4	94154100	94155100	1.08979467221175
chr4	94154200	94155200	1.152517618358696
chr4	94154300	94155300	1.2225456021622028
chr4	94154400	94155400	0.3015378280774194
chr4	94154500	94155500	0.17816371315491136
chr4	94154600	94155600	-0.17364958397817062
chr4	94154700	94155700	-0.3545038243583147
chr4	94154800	94155800	-0.6737636561480376
chr4	94154900	94155900	-1.1146169996256576
chr4	94155000	94156000	-1.6425738591773567
chr4	94155100	94156100	-1.6170925995144836
chr4	94155200	94156200	-1.3794497876349483
chr4	94155300	94156300	-1.5528964221256054
chr4	94155400	94156400	-0.961552766679196
chr4	94155500	94156500	-1.5597382431950448
chr4	94155600	94156600	-1.6515724132951093
chr4	94156600	94157600	-0.1691411679077359
chr4	94156700	94157700	-0.222988071623068
chr4	94158300	94159300	-0.7126177278605903
chr4	94158400	94159400	0.2840996539172909
chr4	94158500	94159500	0.35918017547068426
chr4	94158600	94159600	-0.2907638703528541
chr4	94158700	94159700	-0.34680592018660344
chr4	94158800	94159800	-0.9432914565466166
chr4	94158900	94159900	-1.4070065445017657
chr4	94159000	94160000	-1.8518370575820857
chr4	94159100	94160100	-1.6759851096034957
chr4	94159200	94160200	-1.6528475365044668
chr4	94159300	94160300	-1.2537116478745236
chr4	94159400	94160400	-1.626232191519722
chr4	94159500	94160500	-1.3507607472084933
chr4	94159600	94160600	-0.7695225456411979
chr4	94159700	94160700	-0.8283840350509368
chr4	94159800	94160800	-0.5178996669358766
chr4	94159900	94160900	-0.6354209345047929
chr4	94160000	94161000	-0.32713006184847315
chr4	94160100	94161100	-0.14980318500572826
chr4	94160200	94161200	-0.3920826262070967
chr4	94161600	94162600	0.8112234224467625
chr4	94161700	94162700	1.1978404812765775
chr4	94161800	94162800	0.972297355233312
chr4	94161900	94162900	1.5045739153550974
chr4	94162000	94163000	0.9377115225352258
chr4	94162100	94163100	1.5446872298232368
chr4	94162200	94163200	1.67217808323046
chr4	94162300	94163300	1.3168027148508636
chr4	94162400	94163400	1.4891291616618845
chr4	94163600	94164600	0.6901617236424046
chr4	94163700	94164700	0.3683188150729595
chr4	94163800	94164800	0.005281454788910755
chr4	94163900	94164900	-0.3333888895856401
chr4	94164000	94165000	-0.35945465910802477
chr4	94164100	94165100	-0.8691468898405464
chr4	94164200	94165200	-1.5932287930149087
chr4	94164300	94165300	-1.4364538894838257
chr4	94164400	94165400	-1.0604289133850997
chr4	94164500	94165500	-1.892256199148008
chr4	94164600	94165600	-2.2304132389141063
chr4	94164700	94165700	-1.837237788493573
chr4	94164800	94165800	-2.235428944895624
chr4	94164900	94165900	-1.1665349853313078
chr4	94165000	94166000	-1.039396980213294
chr4	94165100	94166100	-0.8861025203178987
chr4	94165200	94166200	-1.069280752028919
chr4	94165300	94166300	-1.6808613906673595
chr4	94165400	94166400	-1.9150513035411685
chr4	94165500	94166500	-1.8882451906662725
chr4	94165600	94166600	-1.3643580016456391
chr4	94165700	94166700	-1.6165400450528904
chr4	94165800	94166800	-0.9239790733310358
chr4	94165900	94166900	-1.3144454593856818
chr4	94166000	94167000	-1.685316830854237
chr4	94166100	94167100	-1.0376029729844822
chr4	94166200	94167200	-0.6467184828187704
chr4	94166300	94167300	-0.0888089325501559
chr4	94166400	94167400	-0.13282492673941634
chr4	94166500	94167500	0.16738263688176086
chr4	94166600	94167600	0.09260936527582718
chr4	94166700	94167700	-0.016017109703487308
chr4	94166800	94167800	-0.12288196902746808
chr4	94166900	94167900	-0.22318937381340087
chr4	94167000	94168000	0.1860167637588351
chr4	94167100	94168100	-0.20202023105698527
chr4	94167200	94168200	0.35325973920893394
chr4	94167300	94168300	0.5598176999611916
chr4	94167400	94168400	0.6424605352637214
chr4	94167600	94168600	0.3301750526445588
chr4	94167700	94168700	0.1183190425669916
chr4	94167800	94168800	0.03805954802562768
chr4	94167900	94168900	-0.14983143433835425
chr4	94168000	94169000	-1.082537905916258
chr4	94168100	94169100	-1.3475310823574866
chr4	94168200	94169200	-1.8580100402538435
chr4	94168300	94169300	-2.0949343622240435
chr4	94168400	94169400	-2.240806236145437
chr4	94168500	94169500	-2.8152012443964147
chr4	94168600	94169600	-2.451137457480348
chr4	94170200	94171200	-5.240734668563241
chr4	94170300	94171300	-6.0943496576173795
chr4	94170400	94171400	-6.117453057030348
chr4	94170500	94171500	-6.164973978697724
chr4	94170600	94171600	-6.332554494235677
chr4	94170700	94171700	-7.041848096690577
chr4	94170800	94171800	-6.564535126072121
chr4	94170900	94171900	-5.494089365208913
chr4	94171000	94172000	-4.7630494132272
chr4	94171100	94172100	-4.57072839535114
chr4	94171200	94172200	-4.4247890227956574
chr4	94171300	94172300	-3.378822075103487
chr4	94171400	94172400	-3.0962368572028462
chr4	94171500	94172500	-2.8980749552691587
chr4	94171600	94172600	-2.4935848304792003
chr4	94171700	94172700	-1.2890292432720376
chr4	94171800	94172800	-1.5415602673095739
chr4	94171900	94172900	-2.2694382236913926
chr4	94173500	94174500	-1.0579327739833624
chr4	94173600	94174600	-1.1589577099252455
chr4	94173700	94174700	-0.8137840556222087
chr4	94173900	94174900	-1.1534450784115042
chr4	94174600	94175600	-0.5345109329854453
chr4	94174800	94175800	-0.3870538783144263
chr4	94174900	94175900	-0.8955686851427676
chr4	94175000	94176000	-0.7475765463265152
chr4	94175100	94176100	-1.116470622676713
chr4	94175200	94176200	-1.4031638776195767
chr4	94175300	94176300	-0.4247463070742881
chr4	94175400	94176400	-0.2289294209385673
chr4	94175500	94176500	-0.544215006510222
chr4	94175600	94176600	-1.1463828792260402
chr4	94175700	94176700	-1.5273630797303686
chr4	94175800	94176800	-1.0248586392089143
chr4	94175900	94176900	0.2194431192365745
chr4	94176000	94177000	0.26533729648819426
chr4	94176100	94177100	0.7516149848904153
chr4	94176200	94177200	0.5184853973984208
chr4	94176300	94177300	0.7386110163428766
chr4	94176400	94177400	-0.13227250738313065
chr4	94176500	94177500	0.28733378556584266
chr4	94176600	94177600	1.0806923117551526
chr4	94176700	94177700	1.04527974881569
chr4	94176800	94177800	0.8535949947455425
chr4	94176900	94177900	0.6034202164131403
chr4	94177000	94178000	0.3537336850473264
chr4	94177100	94178100	0.12433670494963787
chr4	94177200	94178200	0.3657784504921007
chr4	94177300	94178300	-0.03951337635854291
chr4	94177400	94178400	0.2526000535570272
chr4	94177500	94178500	0.3136495548003195
chr4	94177600	94178600	0.12822555911266906
chr4	94177700	94178700	0.18979847896250707
chr4	94177800	94178800	0.6007819165461312
chr4	94177900	94178900	0.08809411861648464
chr4	94179000	94180000	1.3731814320624396
chr4	94179100	94180100	1.1911361752793053
chr4	94179200	94180200	1.0971406544293518
chr4	94179300	94180300	0.5721343314525262
chr4	94179400	94180400	-0.09588957226070728
chr4	94179500	94180500	-0.6644027882696654
chr4	94179600	94180600	-0.1772723979539788
chr4	94179700	94180700	-0.8212055542928951
chr4	94179800	94180800	-1.064170729475831
chr4	94179900	94180900	-1.0438674074823224
chr4	94180000	94181000	-1.3462156589922054
chr4	94180100	94181100	-1.2679573001466238
chr4	94180200	94181200	-1.0659935462203924
chr4	94180300	94181300	-0.011983672088878777
chr4	94180400	94181400	0.17456382822419458
chr4	94180500	94181500	-0.03181367413353628
chr4	94180600	94181600	-0.4135423259339653
chr4	94180700	94181700	0.3039800217712063
chr4	94180800	94181800	0.4887558405926752
chr4	94180900	94181900	0.6824774875638562
chr4	94181000	94182000	1.1434344544448196
chr4	94181100	94182100	1.4682313446862367
chr4	94181200	94182200	1.4024679701516412
chr4	94181300	94182300	0.9036512617218856
chr4	94181400	94182400	0.9398077178819492
chr4	94181500	94182500	1.8874030404020024
chr4	94181600	94182600	2.0870179293112208
chr4	94181700	94182700	2.3779624553028578
chr4	94181800	94182800	2.367369181959
chr4	94181900	94182900	2.0209666990077224
chr4	94182000	94183000	1.682088127013102
chr4	94182100	94183100	1.7944168204155502
chr4	94182200	94183200	1.5634503775615605
chr4	94182300	94183300	1.4240911306477109
chr4	94182400	94183400	1.4363848162543926
chr4	94182500	94183500	0.7178399326118811
chr4	94182600	94183600	0.4277710039743123
chr4	94182700	94183700	-0.31739873015811865
chr4	94182800	94183800	-0.5782315518165672
chr4	94182900	94183900	-0.6858571368187409
chr4	94183000	94184000	-0.5638962816760331
chr4	94184100	94185100	3.0049514876995267
chr4	94184200	94185200	2.854844347838298
chr4	94184300	94185300	2.029298223362649
chr4	94184400	94185400	1.871759513071736
chr4	94184500	94185500	2.0269324392006034
chr4	94185800	94186800	1.2331481324447853
chr4	94185900	94186900	1.1455975631343298
chr4	94186000	94187000	1.6434466234979537
chr4	94186100	94187100	1.5264344555908556
chr4	94186200	94187200	1.4474963224693391
chr4	94186300	94187300	1.6628604249300614
chr4	94186400	94187400	1.869360675525728
chr4	94186500	94187500	1.4518210813741186
chr4	94186600	94187600	1.1359758631586503
chr4	94186700	94187700	0.4600831101973414
chr4	94186800	94187800	0.730405456783989
chr4	94186900	94187900	0.9944669608566356
chr4	94187000	94188000	0.7539905877525788
chr4	94187100	94188100	0.2880638357562826
chr4	94187200	94188200	0.1551521371305827
chr4	94187300	94188300	0.45150639112013796
chr4	94187400	94188400	0.1831954848873498
chr4	94187500	94188500	0.6999986715423027
chr4	94187600	94188600	0.6798605716247769
chr4	94187700	94188700	1.1402887862375688
chr4	94187800	94188800	0.7502057215839963
chr4	94187900	94188900	0.38329785130856775
chr4	94188000	94189000	0.25992777031208153
chr4	94188100	94189100	-0.08824193488911977
chr4	94188200	94189200	0.4389409343545986
chr4	94188300	94189300	0.052511260039583736
chr4	94188400	94189400	0.2324460317032351
chr4	94188500	94189500	0.06276243084684173
chr4	94188600	94189600	0.33311753231427776
chr4	94188700	94189700	-0.10939021575948547
chr4	94188800	94189800	-0.10233824058007487
chr4	94188900	94189900	-0.031549260516263784
chr4	94189000	94190000	-0.08852245202109987
chr4	94189100	94190100	0.3849096386991616
chr4	94189200	94190200	-0.17777276450383606
chr4	94189300	94190300	-0.052304266593248834
chr4	94189400	94190400	0.4646675529762517
chr4	94189500	94190500	0.3816411756867762
chr4	94189600	94190600	-0.2458846150911277
chr4	94189700	94190700	0.3831697826015304
chr4	94189800	94190800	0.5448584995033834
chr4	94189900	94190900	0.9815195613281448
chr4	94190000	94191000	1.2943187933750933
chr4	94190100	94191100	1.4902536556874566
chr4	94190200	94191200	1.846277348376821
chr4	94190300	94191300	2.43629689145162
chr4	94190400	94191400	1.7920456534745195
chr4	94190500	94191500	1.86142904662232
chr4	94190600	94191600	1.5200674480048182
chr4	94190700	94191700	1.0434309561762367
chr4	94190800	94191800	0.7278148658326946
chr4	94190900	94191900	0.2712180808559016
chr4	94191000	94192000	0.14964635719375252
chr4	94191100	94192100	0.20723677188713072
chr4	94191200	94192200	-0.17342020890023024
chr4	94191300	94192300	-0.6628746438482587
chr4	94191400	94192400	-0.4921262613483978
chr4	94191500	94192500	-0.05943568652708344
chr4	94191600	94192600	0.5812660848740142
chr4	94191700	94192700	0.5672592045630154
chr4	94191800	94192800	0.8772867939122407
chr4	94191900	94192900	0.3127377123340862
chr4	94192000	94193000	0.6122093907538653
chr4	94192100	94193100	0.7626798920944351
chr4	94192200	94193200	1.5632390911028395
chr4	94192300	94193300	1.1207984588986757
chr4	94192400	94193400	1.1103749723630951
chr4	94192500	94193500	0.424561251779756
chr4	94192600	94193600	0.31955735953596803
chr4	94192700	94193700	0.3892884788606651
chr4	94192800	94193800	-0.1511867715206598
chr4	94192900	94193900	0.5087335416663507
chr4	94193700	94194700	0.8180740143635848
chr4	94193800	94194800	0.9059870747428312
chr4	94193900	94194900	0.8688153152176609
chr4	94194000	94195000	0.5446056294475443
chr4	94194100	94195100	0.008699831372917459
chr4	94194200	94195200	0.19518864752976453
chr4	94194300	94195300	0.13222698594499047
chr4	94194400	94195400	-0.047119394832373165
chr4	94194500	94195500	0.07825479644105693
chr4	94194600	94195600	0.1722892698711379
chr4	94194700	94195700	0.1891637374112775
chr4	94194800	94195800	0.400510414327986
chr4	94194900	94195900	0.471875748867839
chr4	94195000	94196000	0.4959400825885066
chr4	94195100	94196100	1.1527470668152282
chr4	94195200	94196200	0.6901204137555097
chr4	94195300	94196300	0.8836156979064049
chr4	94195400	94196400	0.310477781923836
chr4	94195500	94196500	0.5805501147565378
chr4	94195600	94196600	0.24301315222668435
chr4	94195700	94196700	-0.7994016603547567
chr4	94195800	94196800	-0.8556320137945681
chr4	94195900	94196900	-0.7285691897190602
chr4	94196000	94197000	-1.0866712055058556
chr4	94196100	94197100	-1.1421610188582596
chr4	94196200	94197200	-0.993916783920872
chr4	94196300	94197300	-0.8088604914498828
chr4	94196400	94197400	-0.7224438036641447
chr4	94197200	94198200	1.0903886159842358
chr4	94197300	94198300	1.255536722361028
chr4	94197400	94198400	1.9792155771529116
chr4	94197500	94198500	1.3921602739341177
chr4	94197600	94198600	1.473528097935532
chr4	94197700	94198700	1.8462234932359665
chr4	94197800	94198800	2.5995368121131754
chr4	94198500	94199500	1.6084339591850858
chr4	94198600	94199600	1.4574497487507856
chr4	94198700	94199700	1.0430003379098964
chr4	94198800	94199800	0.0655432466750338
chr4	94198900	94199900	-0.13229219181746715
chr4	94199000	94200000	-0.3694076359507733
chr4	94199100	94200100	0.15546619710746049
chr4	94199200	94200200	0.3268104191247768
chr4	94199300	94200300	1.0637986566943909
chr4	94199400	94200400	0.12867780330147352
chr4	94199500	94200500	0.4575145687678145
chr4	94199600	94200600	0.04411660164488925
chr4	94199700	94200700	0.2526891142619825
chr4	94199800	94200800	0.6718944299858758
chr4	94199900	94200900	0.5169335368562255
chr4	94200000	94201000	0.5944959226437373
chr4	94200100	94201100	0.4588820702642684
chr4	94200200	94201200	0.5941064955503397
chr4	94200300	94201300	0.1294420598924353
chr4	94200400	94201400	0.5471179527474151
chr4	94200500	94201500	-0.3911275076276192
chr4	94200600	94201600	0.18354461570110994
chr4	94200700	94201700	0.2589680127781891
chr4	94200800	94201800	-0.3611573620509369
chr4	94200900	94201900	-0.09687330735857344
chr4	94201000	94202000	0.09583595412284049
chr4	94201100	94202100	0.027261797307867174
chr4	94201200	94202200	-0.034880114235074436
chr4	94201300	94202300	0.3922410345707589
chr4	94201400	94202400	0.7139038235406691
chr4	94201500	94202500	0.975113133095088
chr4	94201600	94202600	0.8271632692798286
chr4	94201700	94202700	0.5313785143915589
chr4	94201800	94202800	1.456588712817539
chr4	94201900	94202900	1.1887310533216349
chr4	94202000	94203000	0.806310496758118
chr4	94202100	94203100	0.9432607870694611
chr4	94202200	94203200	0.7281234095818299
chr4	94203400	94204400	-0.12551390854310454
chr4	94203500	94204500	0.3037084116270026
chr4	94203600	94204600	0.81335200633505
chr4	94203700	94204700	1.2639618482471648
chr4	94203800	94204800	1.8588870831831288
chr4	94204900	94205900	0.9808836778698838
chr4	94205000	94206000	1.7098033406492326
chr4	94205100	94206100	1.9201903536403808
chr4	94205200	94206200	1.5963380507742977
chr4	94205300	94206300	1.337088116598459
chr4	94205400	94206400	1.1258696157902428
chr4	94205500	94206500	1.1502861951948538
chr4	94205600	94206600	1.3807560071682503
chr4	94205700	94206700	0.8398827337716589
chr4	94205800	94206800	0.5916199800895773
chr4	94205900	94206900	0.34539020107115265
chr4	94206000	94207000	-0.43708348744155034
chr4	94206100	94207100	-0.5386248404665047
chr4	94206200	94207200	-0.0984677838811578
chr4	94206300	94207300	-0.17311087068070125
chr4	94206400	94207400	0.3873300192808832
chr4	94206500	94207500	-0.15141238019762615
chr4	94206600	94207600	-0.6807428163135539
chr4	94206700	94207700	-0.3133263534220928
chr4	94206800	94207800	-0.2114787205818151
chr4	94206900	94207900	0.2558629995074982
chr4	94207000	94208000	0.46400382859026723
chr4	94207100	94208100	-0.28629902470214635
chr4	94207200	94208200	-0.9320957817644108
chr4	94207300	94208300	-1.2188435871415029
chr4	94207400	94208400	-2.1387935676014007
chr4	94207500	94208500	-1.6687358477105698
chr4	94207600	94208600	-0.7696509022953277
chr4	94207700	94208700	-1.2327757348685884
chr4	94207800	94208800	-1.4199844185087167
chr4	94207900	94208900	-1.4710795521552256
chr4	94208000	94209000	-2.621223868967628
chr4	94208100	94209100	-3.107798262980884
chr4	94208200	94209200	-3.2779942198435377
chr4	94208300	94209300	-3.361239894401589
chr4	94208400	94209400	-3.1917674979457145
chr4	94208500	94209500	-3.8973986741982696
chr4	94208600	94209600	-4.413606998300095
chr4	94208700	94209700	-4.380213852456508
chr4	94208800	94209800	-3.909723581099581
chr4	94208900	94209900	-4.495591637041981
chr4	94209000	94210000	-3.714031267646034
chr4	94209100	94210100	-3.0903990255927734
chr4	94209200	94210200	-2.8421483251936714
chr4	94209300	94210300	-3.229097228443105
chr4	94209400	94210400	-3.083869675317428
chr4	94209500	94210500	-2.6549003847950865
chr4	94209600	94210600	-2.076952920752914
chr4	94209700	94210700	-2.3398384188105914
chr4	94209800	94210800	-2.5697391938847804
chr4	94209900	94210900	-2.215539348741676
chr4	94212600	94213600	-1.6422427540917997
chr4	94212700	94213700	-1.2289747845927037
chr4	94212800	94213800	-1.7084985954034704
chr4	94212900	94213900	-1.9493337869198761
chr4	94213000	94214000	-2.3579604942895056
chr4	94213100	94214100	-2.6477547900064597
chr4	94213200	94214200	-3.20908831845652
chr4	94213300	94214300	-2.404183804837857
chr4	94213400	94214400	-1.6223163621521044
chr4	94213500	94214500	-0.6055912963122918
chr4	94213600	94214600	-0.95522379312625
chr4	94213700	94214700	-1.4369154200106922
chr4	94213800	94214800	-0.9712139530604548
chr4	94214300	94215300	-0.5478138081000469
chr4	94214400	94215400	-0.8606397206119089
chr4	94214500	94215500	-1.2461608175473842
chr4	94214600	94215600	-1.3072396108987376
chr4	94215700	94216700	-3.8138700444477003
chr4	94215800	94216800	-3.243155553388806
chr4	94215900	94216900	-3.5487928581803176
chr4	94216000	94217000	-3.4376640560500715
chr4	94216100	94217100	-2.5315865649730074
chr4	94216200	94217200	-2.399358072061023
chr4	94216300	94217300	-1.860938760531255
chr4	94216400	94217400	-1.7328601510960318
chr4	94216500	94217500	-0.9959546326644616
chr4	94216600	94217600	0.02514228441172117
chr4	94216700	94217700	0.042932941163677615
chr4	94216800	94217800	-0.6453893729322423
chr4	94216900	94217900	-0.7759977430497035
chr4	94217000	94218000	-1.5052118096975784
chr4	94217100	94218100	-1.6717980000554291
chr4	94217200	94218200	-1.6075774730300227
chr4	94217300	94218300	-1.6876165487890509
chr4	94217400	94218400	-1.531049273228703
chr4	94217500	94218500	-1.8358253060875132
chr4	94217600	94218600	-1.8287283790982023
chr4	94217700	94218700	-1.634993108122186
chr4	94217800	94218800	-1.4914150920306808
chr4	94217900	94218900	-1.069282191144738
chr4	94218000	94219000	-0.6291596420852458
chr4	94218100	94219100	-0.3523353913374257
chr4	94218200	94219200	-0.3482341517628721
chr4	94218300	94219300	-0.1227119755258828
chr4	94218400	94219400	-0.4615023788131392
chr4	94218500	94219500	-0.8157920136967699
chr4	94218600	94219600	-0.6508754345906603
chr4	94218700	94219700	-1.227126376428379
chr4	94218800	94219800	-1.6903787456777162
chr4	94218900	94219900	-2.0507962432257894
chr4	94219000	94220000	-2.2537519079118056
chr4	94219100	94220100	-2.276118777459299
chr4	94219200	94220200	-2.7118337448403294
chr4	94219300	94220300	-3.3198473422369834
chr4	94219400	94220400	-3.1716379513232718
chr4	94219500	94220500	-2.194000328348443
chr4	94219600	94220600	-2.221174181185652
chr4	94219700	94220700	-1.694854916780654
chr4	94219800	94220800	-1.1446321904339996
chr4	94219900	94220900	-0.7174454165272258
chr4	94220000	94221000	-0.12315116639709651
chr4	94220100	94221100	0.0948609839715588
chr4	94220200	94221200	-0.10500369968440476
chr4	94220300	94221300	-0.10083382274992846
chr4	94220400	94221400	-0.8044675706066531
chr4	94220500	94221500	-1.1694841112891576
chr4	94220600	94221600	-1.2168083916494261
chr4	94220700	94221700	-1.413594194849039
chr4	94220800	94221800	-0.8329870534329958
chr4	94220900	94221900	-0.8250056800601445
chr4	94221000	94222000	-1.7243684221433946
chr4	94221100	94222100	-2.125910116669462
chr4	94221200	94222200	-2.0502768276022483
chr4	94221300	94222300	-2.13599069137099
chr4	94221400	94222400	-1.3273957290445122
chr4	94222500	94223500	-1.9294572221636008
chr4	94222600	94223600	-1.7921417261949584
chr4	94222700	94223700	-1.6600382181742264
chr4	94223400	94224400	-1.4004462269745035
chr4	94223500	94224500	-1.2362804795133162
chr4	94223600	94224600	-1.8005517360940493
chr4	94223700	94224700	-2.2714370181958383
chr4	94223800	94224800	-3.1448214569499213
chr4	94223900	94224900	-3.638895011650874
chr4	94224000	94225000	-3.6551016902500777
chr4	94224100	94225100	-2.9577984535943163
chr4	94224200	94225200	-2.4935988680499035
chr4	94224300	94225300	-2.4609380837708352
chr4	94224400	94225400	-2.482423953783849
chr4	94224500	94225500	-2.7177055419309624
chr4	94224600	94225600	-2.420097523472891
chr4	94224700	94225700	-2.3840405375447213
chr4	94224800	94225800	-1.8183421711542511
chr4	94224900	94225900	-1.3779452510075176
chr4	94225000	94226000	-1.5095527747590598
chr4	94225100	94226100	-1.8259675209707804
chr4	94225200	94226200	-1.9846437410917548
chr4	94225300	94226300	-2.049076054088254
chr4	94225400	94226400	-1.9818920687439807
chr4	94226600	94227600	-1.1484143654788797
chr4	94226700	94227700	-1.097010188384875
chr4	94226800	94227800	-1.111376226890722
chr4	94226900	94227900	-1.030464188807641
chr4	94227000	94228000	-0.7265794337539982
chr4	94227100	94228100	-0.5578785463628544
chr4	94227200	94228200	-0.2764975032164125
chr4	94227300	94228300	-0.11437363833356842
chr4	94227400	94228400	-0.07542958031878988
chr4	94227500	94228500	-0.5258436497641014
chr4	94227600	94228600	-0.4620254132316882
chr4	94227700	94228700	-0.4729832664108639
chr4	94227800	94228800	0.19094786045810264
chr4	94227900	94228900	-0.15185939752358596
chr4	94228000	94229000	-0.11557244990832707
chr4	94228100	94229100	-0.5293886602886484
chr4	94228200	94229200	-0.3271699310097738
chr4	94228300	94229300	-0.7215030549631066
chr4	94228400	94229400	-1.0732053564004629
chr4	94228500	94229500	-0.7452233599628798
chr4	94228600	94229600	-0.8276537026488722
chr4	94228700	94229700	-1.7309262352912271
chr4	94228800	94229800	-2.5496014707734824
chr4	94228900	94229900	-2.1918130966064333
chr4	94229000	94230000	-2.9368977670229137
chr4	94229100	94230100	-2.618396614016404
chr4	94229200	94230200	-3.272092144069447
chr4	94229300	94230300	-3.2105555694790966
chr4	94229400	94230400	-3.925470371725788
chr4	94229500	94230500	-3.982015316172772
chr4	94229600	94230600	-3.491026602073266
chr4	94229700	94230700	-3.7060460476039614
chr4	94229800	94230800	-3.811112122272652
chr4	94229900	94230900	-3.1698190279962413
chr4	94230000	94231000	-2.328625520666097
chr4	94230100	94231100	-2.7348892270619407
chr4	94230200	94231200	-2.9061001941991584
chr4	94230300	94231300	-2.7532451789898893
chr4	94230400	94231400	-2.1088120418604364
chr4	94230500	94231500	-1.7551340322685915
chr4	94230600	94231600	-1.7384681134840838
chr4	94230700	94231700	-1.0324696385917909
chr4	94230800	94231800	-0.6750178129930131
chr4	94230900	94231900	-1.1103479901280326
chr4	94231000	94232000	-1.0307763309894855
chr4	94231100	94232100	-0.5565237665985612
chr4	94231200	94232200	-0.253535344624377
chr4	94231300	94232300	0.3538463141782545
chr4	94231400	94232400	0.8399729921696609
chr4	94231500	94232500	0.02631161809898562
chr4	94231600	94232600	-0.09216573770115967
chr4	94231700	94232700	0.014043276893114624
chr4	94231800	94232800	-0.4414968376981331
chr4	94231900	94232900	-0.406202640849266
chr4	94232000	94233000	-1.2918920054245997
chr4	94232100	94233100	-1.7559677229287198
chr4	94232200	94233200	-1.6359323977549505
chr4	94232300	94233300	-2.588810189874832
chr4	94232400	94233400	-2.945917912006068
chr4	94232500	94233500	-2.925005398001711
chr4	94232600	94233600	-3.0593114108061137
chr4	94232700	94233700	-3.3172780445092886
chr4	94232800	94233800	-3.041119097156552
chr4	94232900	94233900	-3.3777905641173485
chr4	94233000	94234000	-2.6207134430244294
chr4	94233100	94234100	-1.62181322601583
chr4	94233200	94234200	-1.4320196120916244
chr4	94233300	94234300	-1.1523097310008807
chr4	94233400	94234400	-1.258142349419871
chr4	94233500	94234500	-1.1125194668802632
chr4	94233600	94234600	-1.394264046075773
chr4	94233700	94234700	-1.5336074418610903
chr4	94233800	94234800	-1.2443734535718918
chr4	94233900	94234900	-0.911106051736061
chr4	94234000	94235000	-1.1998050225132995
chr4	94234100	94235100	-1.9693329516662321
chr4	94234200	94235200	-2.563730729892539
chr4	94235700	94236700	-1.8455625405166527
chr4	94235800	94236800	-2.205973302107228
chr4	94235900	94236900	-1.6450303230054668
chr4	94236000	94237000	-1.1234744513190584
chr4	94236100	94237100	-1.6212004731281673
chr4	94236200	94237200	-1.7279941009548982
chr4	94236300	94237300	-2.0199213955833075
chr4	94236400	94237400	-1.8875833510023257
chr4	94236500	94237500	-2.433696125275208
chr4	94236600	94237600	-2.7827202792673407
chr4	94236700	94237700	-3.626157638063134
chr4	94236800	94237800	-3.421927593210963
chr4	94236900	94237900	-3.7505562340443377
chr4	94237000	94238000	-4.148819647562352
chr4	94237100	94238100	-3.7886074893726533
chr4	94237200	94238200	-3.8129487047015873
chr4	94237300	94238300	-3.1517034487390068
chr4	94237400	94238400	-2.475969933435565
chr4	94237500	94238500	-1.6310321978034243
chr4	94237600	94238600	-1.3031184236535291
chr4	94237700	94238700	-0.3789533805941026
chr4	94237800	94238800	0.07311548921587978
chr4	94237900	94238900	0.06646100910608803
chr4	94238000	94239000	0.03340035606199334
chr4	94238100	94239100	0.14426917986077015
chr4	94238200	94239200	0.3830211289483146
chr4	94238300	94239300	-0.2482988769765884
chr4	94238400	94239400	-0.4088462820601801
chr4	94238500	94239500	-0.8715468891005064
chr4	94239600	94240600	-0.1937832237758716
chr4	94239700	94240700	-0.1255689840608375
chr4	94239800	94240800	-0.8950634890374566
chr4	94239900	94240900	-1.285744000351837
chr4	94240000	94241000	-1.3051949183422782
chr4	94240100	94241100	-1.6620050562736297
chr4	94240200	94241200	-1.7305361992007418
chr4	94240300	94241300	-1.5178924003641674
chr4	94240400	94241400	-1.2868835699344476
chr4	94240500	94241500	-1.7022753295422974
chr4	94240600	94241600	-1.320101932991498
chr4	94240700	94241700	-1.1291359073530414
chr4	94240800	94241800	-0.8252107092446742
chr4	94240900	94241900	-0.9717256630432464
chr4	94241000	94242000	-0.8169751297919928
chr4	94241100	94242100	-1.1492649994241089
chr4	94241200	94242200	-0.7764615252342808
chr4	94241300	94242300	-0.4057551500244892
chr4	94241400	94242400	-0.4645073889870109
chr4	94241500	94242500	-0.15641430442464674
chr4	94241600	94242600	-0.7854757790663689
chr4	94241700	94242700	-1.3656543958570828
chr4	94241800	94242800	-0.7890489350079704
chr4	94241900	94242900	-0.2618936178948737
chr4	94242000	94243000	-0.268387744368205
chr4	94242100	94243100	0.98877172214309
chr4	94242200	94243200	0.9679517458824723
chr4	94242300	94243300	0.2540105155107917
chr4	94242400	94243400	-0.14495368817762527
chr4	94242500	94243500	-0.024911812458189932
chr4	94242600	94243600	-0.22255697004597305
chr4	94242700	94243700	0.17279405084269853
chr4	94242800	94243800	-0.2400866717503094
chr4	94242900	94243900	-0.799977970461128
chr4	94243000	94244000	-0.9447976023708686
chr4	94243100	94244100	-1.5282177889445234
chr4	94243200	94244200	-1.976348090907757
chr4	94243300	94244300	-1.5859295145425218
chr4	94243400	94244400	-1.2135640399540568
chr4	94243500	94244500	-1.3601354772243976
chr4	94243600	94244600	-1.0353182573788997
chr4	94243700	94244700	-1.9674801051769
chr4	94243800	94244800	-2.5883651625526785
chr4	94243900	94244900	-2.3767815629382967
chr4	94244000	94245000	-2.2246712018803385
chr4	94244100	94245100	-2.321239573362884
chr4	94244200	94245200	-2.4978519650563378
chr4	94244300	94245300	-2.6360807558841786
chr4	94244400	94245400	-2.7497635949470505
chr4	94244500	94245500	-2.7322191313218096
chr4	94244600	94245600	-3.0841170047473367
chr4	94244700	94245700	-3.548915176780081
chr4	94244800	94245800	-2.8623838611586634
chr4	94244900	94245900	-2.5527728212084217
chr4	94245000	94246000	-2.69980306243737
chr4	94245100	94246100	-1.848829676234241
chr4	94245200	94246200	-1.4396106779318958
chr4	94245300	94246300	-0.9961472238737558
chr4	94245400	94246400	-0.21194629757959602
chr4	94245500	94246500	-0.5210189095806032
chr4	94245600	94246600	0.09499432494545558
chr4	94245700	94246700	0.7868689012211658
chr4	94245800	94246800	-0.08549749544005714
chr4	94245900	94246900	-0.03801521914675865
chr4	94246000	94247000	0.1665858867520098
chr4	94246100	94247100	-0.5605571929234425
chr4	94246200	94247200	-0.4905618723878888
chr4	94246300	94247300	-0.8028590808140993
chr4	94246400	94247400	-1.1328387333129852
chr4	94246500	94247500	-0.6255947128509551
chr4	94246600	94247600	-0.9550769055633124
chr4	94246700	94247700	-1.6384116760364646
chr4	94246800	94247800	-1.0436095513190276
chr4	94246900	94247900	-1.4757972081699466
chr4	94247000	94248000	-1.6294667348113077
chr4	94247100	94248100	-1.617569426867557
chr4	94247200	94248200	-1.4547913243916255
chr4	94247300	94248300	-1.9019235772627736
chr4	94247400	94248400	-2.308074183264301
chr4	94247500	94248500	-2.660688011284229
chr4	94247600	94248600	-2.6236357935342585
chr4	94247700	94248700	-2.0137530615476407
chr4	94247800	94248800	-2.3656374621098464
chr4	94247900	94248900	-2.134175987482663
chr4	94248000	94249000	-2.0175643154508895
chr4	94248100	94249100	-1.6055199819942312
chr4	94248200	94249200	-1.852860944267805
chr4	94248300	94249300	-1.9118937098562816
chr4	94248400	94249400	-1.3840456782941082
chr4	94248500	94249500	-0.8226327430414434
chr4	94248600	94249600	-0.9326627169334084
chr4	94248700	94249700	-1.0799964560082622
chr4	94248800	94249800	-0.440028823181822
chr4	94248900	94249900	-0.04091725661479487
chr4	94249000	94250000	0.039306878727731746
chr4	94249100	94250100	-0.5221194138707737
chr4	94249200	94250200	-0.824104970937078
chr4	94249300	94250300	-0.8197088198049373
chr4	94249400	94250400	-1.1102828542426917
chr4	94249500	94250500	-1.3302504271937
chr4	94249600	94250600	-1.2745452107820885
chr4	94249700	94250700	-0.6846109128670052
chr4	94249800	94250800	-0.20226404500876985
chr4	94249900	94250900	-0.4019163903934697
chr4	94250000	94251000	0.04916352690571817
chr4	94250100	94251100	-0.2749494190023851
chr4	94250200	94251200	0.3621834656096264
chr4	94250300	94251300	0.4689483039678172
chr4	94250400	94251400	0.5267353838948295
chr4	94250500	94251500	0.8767991890514464
chr4	94250600	94251600	0.4863999426584083
chr4	94250700	94251700	-0.500799053659097
chr4	94250800	94251800	-1.1406563926176736
chr4	94250900	94251900	-1.1104932021310647
chr4	94251000	94252000	-1.3425391086937286
chr4	94251100	94252100	-0.9353473457766094
chr4	94251200	94252200	-1.1753405683617923
chr4	94251300	94252300	-0.6995218970103814
chr4	94251400	94252400	-0.8611143597013532
chr4	94251500	94252500	-1.33406852857729
chr4	94251600	94252600	-1.0007928051151171
chr4	94251700	94252700	-0.6719020017670975
chr4	94251800	94252800	-0.4800498450941753
chr4	94251900	94252900	0.2316528743435773
chr4	94252000	94253000	0.9075462919165741
chr4	94252100	94253100	1.4726326892510924
chr4	94252200	94253200	1.2569179309491976
chr4	94252300	94253300	0.8614108062036846
chr4	94252400	94253400	0.35576885860577456
chr4	94252500	94253500	-0.4727147513738016
chr4	94252600	94253600	-0.11148143851256004
chr4	94252700	94253700	-1.0863287807853843
chr4	94252800	94253800	-1.3755873385256727
chr4	94252900	94253900	-1.868587861172796
chr4	94253000	94254000	-2.4597668875662935
chr4	94253100	94254100	-3.143211129872634
chr4	94253200	94254200	-2.9104940742080965
chr4	94253300	94254300	-2.657786394819251
chr4	94253400	94254400	-1.9920107780076584
chr4	94253500	94254500	-1.372244564986203
chr4	94253600	94254600	-1.8539464158034096
chr4	94253700	94254700	-0.655917997766832
chr4	94253800	94254800	-0.6237094626091482
chr4	94253900	94254900	-0.9220195805663268
chr4	94254000	94255000	-1.6317352077999778
chr4	94254100	94255100	-1.322491643627765
chr4	94254200	94255200	-2.079229289706854
chr4	94254300	94255300	-2.471020047568605
chr4	94254400	94255400	-2.649202146142414
chr4	94254500	94255500	-2.1907706118928245
chr4	94254600	94255600	-2.4044744055060816
chr4	94254700	94255700	-2.5462840464921723
chr4	94254800	94255800	-2.206134205630743
chr4	94254900	94255900	-2.1135908185035315
chr4	94255000	94256000	-1.2562704537765994
chr4	94255100	94256100	-1.5503706559188148
chr4	94255200	94256200	-1.0176901288324578
chr4	94256300	94257300	-2.3650973986418267
chr4	94256400	94257400	-2.46195279976504
chr4	94256500	94257500	-2.3914304928698527
chr4	94256600	94257600	-2.0524182609221966
chr4	94256700	94257700	-1.2280313638081188
chr4	94256800	94257800	-1.4005523612733621
chr4	94256900	94257900	-2.0973757099128867
chr4	94257000	94258000	-1.7521979106610128
chr4	94257100	94258100	-1.0852100408650416
chr4	94257200	94258200	-0.6361188552048255
chr4	94257300	94258300	0.07750362218852833
chr4	94257400	94258400	-0.2831429782548026
chr4	94257500	94258500	-0.31701593349516954
chr4	94257600	94258600	-0.36152775588225744
chr4	94257700	94258700	-0.7545164110864173
chr4	94257800	94258800	-0.6336215966604111
chr4	94257900	94258900	0.0681437777863227
chr4	94258000	94259000	-0.2658041852101306
chr4	94258100	94259100	-0.9821576234954658
chr4	94258200	94259200	-1.385440932104536
chr4	94258300	94259300	-1.7891516472919131
chr4	94258400	94259400	-2.1495655537675065
chr4	94258500	94259500	-1.8258041007699044
chr4	94258600	94259600	-2.044087206843784
chr4	94258700	94259700	-1.8915055516286483
chr4	94258800	94259800	-1.7492624937025425
chr4	94258900	94259900	-1.7971005777574092
chr4	94259000	94260000	-1.8248015800142976
chr4	94259100	94260100	-1.3449695608562164
chr4	94259200	94260200	-1.5749468911599154
chr4	94259300	94260300	-2.0334165135538025
chr4	94259400	94260400	-1.422982240171761
chr4	94259500	94260500	-1.9718656179596128
chr4	94259600	94260600	-1.5687390470354732
chr4	94259700	94260700	-1.1281471055763137
chr4	94259800	94260800	-1.1425750800227872
chr4	94259900	94260900	-1.5254600037104151
chr4	94260000	94261000	-1.5729654083494717
chr4	94260100	94261100	-1.7790306243694818
chr4	94260200	94261200	-1.5972549337934576
chr4	94260300	94261300	-1.275865210479289
chr4	94260400	94261400	-1.6512755721771082
chr4	94260500	94261500	-0.9856700015261886
chr4	94260600	94261600	-1.6908331322893204
chr4	94260700	94261700	-2.0058140159404583
chr4	94260800	94261800	-1.3661201482209688
chr4	94260900	94261900	-0.7859831637954571
chr4	94261000	94262000	-0.6505110088709867
chr4	94261100	94262100	-0.42493758799716586
chr4	94261200	94262200	0.07943015044843713
chr4	94261300	94262300	0.3613805531502973
chr4	94261400	94262400	0.7316601217485648
chr4	94261500	94262500	-0.12079287403051013
chr4	94261600	94262600	0.37286357226240097
chr4	94261700	94262700	0.6859642552226253
chr4	94261800	94262800	0.33786772221828265
chr4	94261900	94262900	0.42837649837304737
chr4	94262000	94263000	0.15190051248769082
chr4	94262200	94263200	0.2616320496369848
chr4	94262300	94263300	-0.059226224592945735
chr4	94262400	94263400	0.4164665311589032
chr4	94262900	94263900	0.32101836088569363
chr4	94263000	94264000	0.9539471039062914
chr4	94263100	94264100	0.6088293975362447
chr4	94263200	94264200	0.15661054100586108
chr4	94263300	94264300	0.2202612531024266
chr4	94263400	94264400	0.2167557889852816
chr4	94263500	94264500	0.35705065343445536
chr4	94263600	94264600	0.3187575195381173
chr4	94263700	94264700	0.1564800200776722
chr4	94263800	94264800	0.986385942354818
chr4	94263900	94264900	1.4448350198694846
chr4	94264000	94265000	1.1314439310171789
chr4	94264100	94265100	1.1832344467581166
chr4	94264200	94265200	1.492695146859599
chr4	94264300	94265300	1.690799495626114
chr4	94264400	94265400	1.191688188564665
chr4	94264500	94265500	0.7780308806055332
chr4	94264600	94265600	0.2156970351863315
chr4	94264700	94265700	0.19722702907482506
chr4	94264800	94265800	-0.657808055273489
chr4	94264900	94265900	-1.1798296921444718
chr4	94265000	94266000	-1.028021188848341
chr4	94265100	94266100	-0.4375677439450265
chr4	94265200	94266200	-0.1767903676137088
chr4	94265300	94266300	-0.06585793290277969
chr4	94265400	94266400	-0.03196807516520822
chr4	94265500	94266500	0.4059744448508215
chr4	94265600	94266600	1.1332602201950073
chr4	94265700	94266700	1.3220695966423626
chr4	94265800	94266800	1.4978443348336268
chr4	94265900	94266900	1.8442722977483967
chr4	94266000	94267000	1.232934109638101
chr4	94266100	94267100	0.4182165259442615
chr4	94266200	94267200	-0.006113411575043475
chr4	94266300	94267300	-0.10608924337297894
chr4	94266400	94267400	-0.32597824332882314
chr4	94266500	94267500	-0.3748691383934775
chr4	94266600	94267600	-0.8646696065706346
chr4	94266700	94267700	-1.1512665541085108
chr4	94266800	94267800	-1.536429166458616
chr4	94266900	94267900	-1.9675911499003689
chr4	94267000	94268000	-1.747652178742303
chr4	94267100	94268100	-1.308968703271898
chr4	94267200	94268200	-1.134671221592891
chr4	94267300	94268300	-1.8717629754875282
chr4	94267400	94268400	-1.5780675023343758
chr4	94267500	94268500	-1.3419979953260648
chr4	94267600	94268600	-0.8155599605540517
chr4	94267700	94268700	-0.8089008182622092
chr4	94267800	94268800	-0.7188096832676619
chr4	94267900	94268900	-0.5828316763434037
chr4	94268000	94269000	-0.4633099717167178
chr4	94268100	94269100	-0.8520329972828792
chr4	94268200	94269200	-1.3076041044890856
chr4	94268300	94269300	-1.0610639900262218
chr4	94268400	94269400	-1.1681325343319275
chr4	94268500	94269500	-1.1756450645386594
chr4	94268600	94269600	-1.589250506628976
chr4	94268700	94269700	-1.475896617665295
chr4	94268800	94269800	-0.9457583029587452
chr4	94268900	94269900	-1.084057765640192
chr4	94269000	94270000	-1.222064607564654
chr4	94269100	94270100	-1.0607284359004927
chr4	94269800	94270800	0.3977009426348544
chr4	94269900	94270900	0.3117199971309749
chr4	94270000	94271000	0.16955883410863956
chr4	94270100	94271100	0.29410880362135783
chr4	94270200	94271200	0.28697131834069634
chr4	94270300	94271300	0.004549209241116264
chr4	94270400	94271400	-0.2260874228396609
chr4	94270500	94271500	-0.16330513761238238
chr4	94270600	94271600	-0.5236380415052728
chr4	94270700	94271700	-0.4563161595268351
chr4	94270800	94271800	-0.7913446659677641
chr4	94270900	94271900	-1.3067956074420382
chr4	94271000	94272000	-1.415166466405676
chr4	94271100	94272100	-1.4338662687981718
chr4	94271200	94272200	-1.6276847402971504
chr4	94271300	94272300	-1.960812427706646
chr4	94271400	94272400	-2.072903832327762
chr4	94271500	94272500	-2.1064201751990006
chr4	94271600	94272600	-1.9638966217598568
chr4	94271700	94272700	-2.8857496580419664
chr4	94271800	94272800	-3.0215498688109963
chr4	94271900	94272900	-2.5589906848549826
chr4	94272000	94273000	-2.3331417870340343
chr4	94272100	94273100	-1.7537406691290118
chr4	94272200	94273200	-1.995715521550244
chr4	94272300	94273300	-1.4701000978101657
chr4	94272400	94273400	-1.3011401067396264
chr4	94272500	94273500	-1.5549973512608148
chr4	94272600	94273600	-2.099460543472064
chr4	94272700	94273700	-0.3232276174825848
chr4	94272800	94273800	-0.16686198257133855
chr4	94272900	94273900	-0.3230427547620425
chr4	94273000	94274000	-0.5204317401472227
chr4	94273100	94274100	-1.1921490569326156
chr4	94273200	94274200	-1.1871973562435127
chr4	94273300	94274300	-1.2431446728183766
chr4	94273400	94274400	-0.5569941728950538
chr4	94273500	94274500	-0.26041536147023786
chr4	94273600	94274600	0.4643493186876769
chr4	94273700	94274700	-0.4398753752903341
chr4	94273800	94274800	-0.6094501550653748
chr4	94273900	94274900	-0.014721970841156387
chr4	94274000	94275000	1.2515988747790618
chr4	94274100	94275100	0.47398150296528
chr4	94274200	94275200	0.9105198146336436
chr4	94274300	94275300	1.3061983695139512
chr4	94274400	94275400	0.798881159039153
chr4	94274500	94275500	0.6568368367043923
chr4	94274600	94275600	0.2384575462034643
chr4	94274700	94275700	0.08738734502091529
chr4	94274800	94275800	0.3135527995219887
chr4	94275900	94276900	1.198756428740302
chr4	94276000	94277000	1.0313648826137
chr4	94276100	94277100	1.8265799737886568
chr4	94276200	94277200	2.2878577494252386
chr4	94276300	94277300	1.6486979288473842
chr4	94276400	94277400	1.3884393445451158
chr4	94276500	94277500	0.5822106363031718
chr4	94276600	94277600	0.3186620257511796
chr4	94276700	94277700	-0.4460511328941448
chr4	94276800	94277800	0.20125609703539554
chr4	94276900	94277900	0.7339542884328147
chr4	94277000	94278000	0.8409723229719144
chr4	94277100	94278100	-0.703765389260524
chr4	94277200	94278200	-0.9848010730473116
chr4	94277300	94278300	-0.5277271993780294
chr4	94277400	94278400	-0.7142612787349041
chr4	94277500	94278500	-0.0752794238190466
chr4	94277600	94278600	0.34508094134430445
chr4	94277700	94278700	1.9443568243223348
chr4	94277800	94278800	2.0560949172607463
chr4	94277900	94278900	1.8494085318372844
chr4	94278000	94279000	2.5583835156669372
chr4	94278100	94279100	3.492707205967225
chr4	94278200	94279200	3.3874595411786137
chr4	94278300	94279300	3.2201597603244534
chr4	94278400	94279400	3.26927671298926
chr4	94278500	94279500	3.06584022558146
chr4	94278600	94279600	3.0918005266607924
chr4	94278700	94279700	1.5053920876241669
chr4	94278800	94279800	1.1593953092871498
chr4	94278900	94279900	1.6095587490665428
chr4	94279000	94280000	0.822206762568922
chr4	94279100	94280100	0.11250029098407018
chr4	94279200	94280200	0.4593594085236117
chr4	94279300	94280300	0.645239725126593
chr4	94279400	94280400	0.3098164522034189
chr4	94279500	94280500	-0.2739899750983083
chr4	94279600	94280600	-0.7625439568659097
chr4	94279700	94280700	0.4054645298477825
chr4	94279800	94280800	0.8578270054782642
chr4	94279900	94280900	0.4862172490727888
chr4	94280000	94281000	0.7295437757380306
chr4	94280100	94281100	0.9928413967857186
chr4	94280200	94281200	0.6960870302963679
chr4	94280300	94281300	0.5047056166269016
chr4	94280400	94281400	0.7201484994114778
chr4	94280500	94281500	0.8813305644244824
chr4	94280600	94281600	1.6634876132805685
chr4	94280700	94281700	0.9507902216875104
chr4	94280800	94281800	0.5518614599695634
chr4	94280900	94281900	0.6837457623678755
chr4	94281000	94282000	0.6360399716571442
chr4	94284400	94285400	0.2418212152230892
chr4	94284500	94285500	0.1676749607575468
chr4	94284600	94285600	0.4521090508025452
chr4	94284700	94285700	0.2382217532055552
chr4	94284800	94285800	-0.01389455380583891
chr4	94284900	94285900	0.4553399750493648
chr4	94285000	94286000	0.5629518101682047
chr4	94285100	94286100	-0.4529797725883663
chr4	94285200	94286200	-0.5158759867064965
chr4	94285300	94286300	-0.8152096105888776
chr4	94285400	94286400	-1.0597992453669889
chr4	94285500	94286500	-0.7632224002264869
chr4	94285600	94286600	-1.8624552875369242
chr4	94285700	94286700	-1.3354893343580072
chr4	94285800	94286800	-0.6848679014891169
chr4	94285900	94286900	-0.8876172554341321
chr4	94286000	94287000	-0.6800869969007506
chr4	94286100	94287100	-0.3880595435325188
chr4	94286200	94287200	0.002210628965238145
chr4	94286300	94287300	0.3735286419931405
chr4	94286400	94287400	0.7933461359191989
chr4	94286500	94287500	0.9217868121938354
chr4	94286600	94287600	0.7145930324152363
chr4	94286700	94287700	0.1380883963895442
chr4	94286800	94287800	-0.37656048492045296
chr4	94286900	94287900	-0.5552127887249907
chr4	94287000	94288000	-1.3402849007626398
chr4	94287100	94288100	-1.3709427919223631
chr4	94287200	94288200	-2.523254570667372
chr4	94287300	94288300	-3.2172757488503323
chr4	94287400	94288400	-2.9522293753339746
chr4	94287500	94288500	-3.458100034500518
chr4	94287600	94288600	-3.0273184772437065
chr4	94287700	94288700	-2.840293434641997
chr4	94287800	94288800	-2.9055876169967836
chr4	94287900	94288900	-2.7301369411727374
chr4	94288000	94289000	-2.682565243259517
chr4	94288100	94289100	-2.4865846505948137
chr4	94288200	94289200	-1.190559828766829
chr4	94288300	94289300	-0.9251090041881838
chr4	94288400	94289400	-1.4855966123793294
chr4	94288500	94289500	-1.1728970868678659
chr4	94288600	94289600	-1.0441133035028332
chr4	94288700	94289700	-0.8090321523887662
chr4	94288800	94289800	-0.6435897630938093
chr4	94288900	94289900	-0.2656677568139664
chr4	94289000	94290000	0.01826200471421073
chr4	94289100	94290100	-0.3558957352791348
chr4	94289200	94290200	-1.0540420250492597
chr4	94289300	94290300	-0.6397212768717847
chr4	94289400	94290400	0.08717935321696793
chr4	94289500	94290500	0.3590836808014822
chr4	94289600	94290600	-0.274938857445748
chr4	94289700	94290700	-0.8704521987071481
chr4	94289800	94290800	-0.6888940586249638
chr4	94289900	94290900	-0.9907313910577584
chr4	94290000	94291000	-1.3073849001493631
chr4	94290100	94291100	-1.2633795698102035
chr4	94290200	94291200	-1.0742179500647309
chr4	94290300	94291300	-0.9483946426349292
chr4	94290400	94291400	-2.3722031500813667
chr4	94290500	94291500	-3.3904750906255567
chr4	94290600	94291600	-2.5014636107765384
chr4	94290700	94291700	-1.88056107693808
chr4	94290800	94291800	-1.6942165868735501
chr4	94290900	94291900	-1.5395775540360692
chr4	94291000	94292000	-1.1235249071618734
chr4	94291100	94292100	-1.5467327173142955
chr4	94291200	94292200	-1.9290770386923504
chr4	94291300	94292300	-2.5382414384546994
chr4	94291400	94292400	-1.883693503953452
chr4	94291500	94292500	-1.3036653653744197
chr4	94291600	94292600	-1.475491413147903
chr4	94291700	94292700	-1.401010661154541
chr4	94291800	94292800	-1.8856557187557497
chr4	94291900	94292900	-2.2120618312607805
chr4	94292000	94293000	-2.6393700694160396
chr4	94292100	94293100	-1.5801453003127532
chr4	94292200	94293200	-1.4840946811583215
chr4	94292300	94293300	-1.0896411084359363
chr4	94292400	94293400	-0.6237435999799863
chr4	94292500	94293500	-0.6752850158580345
chr4	94292600	94293600	-0.5257824661065931
chr4	94292700	94293700	-0.6203619361034663
chr4	94292800	94293800	-0.498983931463126
chr4	94292900	94293900	-1.7026428874613515
chr4	94293000	94294000	-2.0753014869223283
chr4	94293100	94294100	-3.177471110231454
chr4	94293200	94294200	-3.5570634537119306
chr4	94293300	94294300	-3.8675293671696407
chr4	94293400	94294400	-4.030801030700947
chr4	94293500	94294500	-3.971526572790712
chr4	94293600	94294600	-4.289926746233428
chr4	94293700	94294700	-4.635600488418927
chr4	94293800	94294800	-4.5660828754130565
chr4	94293900	94294900	-4.197871150778632
chr4	94294000	94295000	-3.99917684551611
chr4	94294100	94295100	-4.017081091719352
chr4	94294200	94295200	-4.4141218114776315
chr4	94294300	94295300	-4.9475520337457075
chr4	94294400	94295400	-5.826365664772908
chr4	94294500	94295500	-6.245426890513432
chr4	94294600	94295600	-5.461437450431854
chr4	94294700	94295700	-5.680972950058539
chr4	94294800	94295800	-5.853094860786588
chr4	94294900	94295900	-6.2316596249863645
chr4	94295000	94296000	-6.337206298899363
chr4	94295100	94296100	-6.513382293543957
chr4	94295200	94296200	-5.897247564439553
chr4	94295400	94296400	-4.0448374953664405
chr4	94296200	94297200	-0.2145638880242491
chr4	94296300	94297300	-0.9574463516487072
chr4	94296400	94297400	-0.7498503583404198
chr4	94296500	94297500	-1.494550286322341
chr4	94296600	94297600	-1.3023084811466916
chr4	94296700	94297700	-1.442147973787833
chr4	94296800	94297800	-1.7045158592021434
chr4	94296900	94297900	-1.5305834032006878
chr4	94297000	94298000	-2.3063105330219216
chr4	94297100	94298100	-1.9429374776280968
chr4	94297200	94298200	-1.3202973887412877
chr4	94297300	94298300	-1.153433872411584
chr4	94297400	94298400	-1.2160825501328976
chr4	94297500	94298500	-0.5107101339460843
chr4	94297600	94298600	-0.6562873607733808
chr4	94297700	94298700	-0.6972423180965326
chr4	94297800	94298800	-0.7307970914864745
chr4	94297900	94298900	-1.109909688963012
chr4	94298000	94299000	-0.5498007072635185
chr4	94298100	94299100	0.029806088240012057
chr4	94298200	94299200	-0.6944458667572959
chr4	94298300	94299300	-0.25661587132586106
chr4	94298400	94299400	-0.6232772904527845
chr4	94298500	94299500	-0.6607190945334881
chr4	94298600	94299600	-1.0616885483092977
chr4	94298700	94299700	-0.8500929379669179
chr4	94298800	94299800	-1.2652249350534823
chr4	94298900	94299900	-1.5545505398082111
chr4	94299000	94300000	-1.394154063702777
chr4	94299100	94300100	-1.487856800611386
chr4	94299200	94300200	-1.0829990574120518
chr4	94299300	94300300	-1.0031611717802953
chr4	94299400	94300400	-0.228791078867843
chr4	94299500	94300500	-0.7492567099849202
chr4	94299600	94300600	-0.7215264978747008
chr4	94299700	94300700	-0.9453840630187345
chr4	94299800	94300800	-0.6875407502698647
chr4	94299900	94300900	-0.9055630109362952
chr4	94300000	94301000	-0.595925113456539
chr4	94300100	94301100	-1.0972008948771648
chr4	94300200	94301200	-1.5773438379605598
chr4	94300300	94301300	-2.3521717967377698
chr4	94300400	94301400	-3.4250653258986934
chr4	94300500	94301500	-2.8408991839499413
chr4	94300600	94301600	-2.648444332789969
chr4	94300700	94301700	-2.9939113837492
chr4	94300800	94301800	-2.8467006322683086
chr4	94300900	94301900	-3.06274004629396
chr4	94301000	94302000	-3.427047409478578
chr4	94301100	94302100	-3.92781591659437
chr4	94301200	94302200	-3.614023427535636
chr4	94301300	94302300	-3.362686767479768
chr4	94301400	94302400	-3.228089159611585
chr4	94301500	94302500	-3.665680390620469
chr4	94301600	94302600	-3.7280070096558897
chr4	94301700	94302700	-3.4381653343571683
chr4	94301800	94302800	-3.632662318218247
chr4	94301900	94302900	-3.058843234980221
chr4	94302000	94303000	-3.143764344906215
chr4	94302100	94303100	-1.7595342396328617
chr4	94302200	94303200	-1.8304897879576665
chr4	94302300	94303300	-1.3414758125584112
chr4	94302400	94303400	-0.7231933393895333
chr4	94302500	94303500	-0.20601114925103609
chr4	94302600	94303600	-0.03177868214035095
chr4	94302700	94303700	-0.4168591081323289
chr4	94302800	94303800	-0.4585937376436408
chr4	94302900	94303900	-1.7010188036811258
chr4	94303000	94304000	-2.122271338891909
chr4	94303100	94304100	-2.6387649396712347
chr4	94303200	94304200	-2.8715819975681605
chr4	94303300	94304300	-3.6071886826072537
chr4	94303400	94304400	-4.154669555435387
chr4	94303500	94304500	-4.606420964345467
chr4	94303600	94304600	-4.644104352402317
chr4	94303700	94304700	-4.337545018986966
chr4	94303800	94304800	-3.8405823348549055
chr4	94303900	94304900	-3.0601298831548167
chr4	94304000	94305000	-2.772869299386811
chr4	94304100	94305100	-2.985104459359897
chr4	94304200	94305200	-2.418077531318212
chr4	94304300	94305300	-1.5206517476263437
chr4	94304400	94305400	-1.0904443400126784
chr4	94304500	94305500	-0.3423774786072862
chr4	94304600	94305600	-0.20177998478275344
chr4	94304700	94305700	0.5199616145894744
chr4	94304800	94305800	0.23425059550287605
chr4	94304900	94305900	0.05980140507746121
chr4	94305000	94306000	0.9397846201841675
chr4	94305100	94306100	0.901024625155964
chr4	94305200	94306200	0.9811625950040525
chr4	94305300	94306300	0.4304345264350728
chr4	94305400	94306400	0.5120576400668623
chr4	94305500	94306500	-0.30966928006881705
chr4	94305600	94306600	-0.5932619158836421
chr4	94305700	94306700	-0.722927198516687
chr4	94305800	94306800	-1.4356725165783342
chr4	94305900	94306900	-1.1328087300576593
chr4	94306000	94307000	-1.6417628478466515
chr4	94306100	94307100	-1.9533944306269941
chr4	94306200	94307200	-2.289819159794131
chr4	94306300	94307300	-1.8489472380340437
chr4	94306400	94307400	-2.2563594353531973
chr4	94306500	94307500	-1.7802539795524268
chr4	94306600	94307600	-1.7272803301493458
chr4	94306700	94307700	-1.9142500525892987
chr4	94306800	94307800	-1.3061952649502189
chr4	94306900	94307900	-0.9469110445256214
chr4	94307000	94308000	-1.145262019119962
chr4	94307100	94308100	-1.1918410004192042
chr4	94307200	94308200	-2.108497755247756
chr4	94307300	94308300	-2.9640323834015123
chr4	94307400	94308400	-4.028201959517974
chr4	94307500	94308500	-4.587846715804856
chr4	94307600	94308600	-5.001631613859975
chr4	94307700	94308700	-5.430391690209645
chr4	94307800	94308800	-5.995634254099772
chr4	94307900	94308900	-6.608370957663301
chr4	94308000	94309000	-6.83071716293608
chr4	94309300	94310300	-5.46779026423958
chr4	94309400	94310400	-5.355222337198849
chr4	94309500	94310500	-6.270820309800698
chr4	94309600	94310600	-7.651548430603317
chr4	94309700	94310700	-8.549093338848419
chr4	94309800	94310800	-8.678814302725828
chr4	94309900	94310900	-9.225445416373915
chr4	94310000	94311000	-8.464014697889302
chr4	94310100	94311100	-7.835032753819221
chr4	94310200	94311200	-7.5125292935633246
chr4	94310300	94311300	-7.827273486847853
chr4	94310400	94311400	-8.115089604253676
chr4	94310500	94311500	-7.7783009753411125
chr4	94310600	94311600	-6.705245004302574
chr4	94310700	94311700	-6.253931310591312
chr4	94310800	94311800	-6.705520846015366
chr4	94310900	94311900	-6.607978883909075
chr4	94311000	94312000	-7.024708235193999
chr4	94311100	94312100	-8.306048172456617
chr4	94311200	94312200	-9.414629245287896
chr4	94311300	94312300	-9.636722133071324
chr4	94311400	94312400	-9.031494093120576
chr4	94311500	94312500	-9.127582474415453
chr4	94311600	94312600	-9.699941600321127
chr4	94312200	94313200	-9.51186511321022
chr4	94312300	94313300	-9.33745993349467
chr4	94313500	94314500	-9.852829490550702
chr4	94313600	94314600	-9.317293043523524
chr4	94313700	94314700	-8.918732028560951
chr4	94313800	94314800	-8.375735235360382
chr4	94313900	94314900	-7.9221468965039765
chr4	94314000	94315000	-6.7617172765943145
chr4	94314100	94315100	-5.1200073537343815
chr4	94314200	94315200	-4.604884080994531
chr4	94314300	94315300	-4.33854697129836
chr4	94314400	94315400	-4.656302303595452
chr4	94314500	94315500	-5.32497993693428
chr4	94314600	94315600	-5.860236867039808
chr4	94314700	94315700	-6.18081313953524
chr4	94314800	94315800	-5.387148766917366
chr4	94314900	94315900	-5.619459675317055
chr4	94315000	94316000	-5.83013842300066
chr4	94315100	94316100	-6.828175716217627
chr4	94315200	94316200	-6.519535841465496
chr4	94315300	94316300	-6.552040521410083
chr4	94315400	94316400	-6.103668136371442
chr4	94315500	94316500	-5.290962123367613
chr4	94315600	94316600	-3.9888728969365537
chr4	94315700	94316700	-3.227549161171292
chr4	94315800	94316800	-3.1123657083919247
chr4	94315900	94316900	-2.5731364864686723
chr4	94316000	94317000	-2.9716735297422074
chr4	94316600	94317600	-3.7861000748222895
chr4	94316700	94317700	-3.727603007732125
chr4	94316800	94317800	-3.429279699162944
chr4	94316900	94317900	-3.289768743453647
chr4	94317000	94318000	-3.1980974953011363
chr4	94317100	94318100	-2.756191929065809
chr4	94317200	94318200	-2.5744287916862625
chr4	94317300	94318300	-1.6806466315498074
chr4	94317400	94318400	-1.2817563885895686
chr4	94317500	94318500	-1.1985550271080276
chr4	94317600	94318600	-1.7249311547643071
chr4	94317700	94318700	-2.42636609665319
chr4	94317800	94318800	-3.0349367246087198
chr4	94317900	94318900	-3.4712426537295866
chr4	94318000	94319000	-3.24908904776951
chr4	94318100	94319100	-3.655024437492507
chr4	94318200	94319200	-4.082293487951554
chr4	94318300	94319300	-4.694116942310491
chr4	94318400	94319400	-4.778914180146758
chr4	94318500	94319500	-5.056099557733916
chr4	94318600	94319600	-4.3927702095917045
chr4	94318700	94319700	-3.015343274981612
chr4	94318800	94319800	-3.0590830721008198
chr4	94318900	94319900	-3.2808504172476103
chr4	94319000	94320000	-3.8189275280456627
chr4	94319100	94320100	-4.7645861531416065
chr4	94319200	94320200	-4.4863539236681085
chr4	94319300	94320300	-4.038444712471634
chr4	94319400	94320400	-5.035648414977119
chr4	94319500	94320500	-5.035185067728376
chr4	94319600	94320600	-5.42697346237863
chr4	94319700	94320700	-6.559798707814736
chr4	94319800	94320800	-6.784868335639598
chr4	94319900	94320900	-6.527848051503002
chr4	94320000	94321000	-6.736791752976057
chr4	94320100	94321100	-6.182113334599407
chr4	94320200	94321200	-7.194369974563174
chr4	94320300	94321300	-8.205815697476684
chr4	94320400	94321400	-7.8199635043650675
chr4	94320500	94321500	-8.694954190205314
chr4	94320600	94321600	-8.685283191991003
chr4	94320700	94321700	-8.928677892398063
chr4	94320800	94321800	-8.707643962075082
chr4	94320900	94321900	-8.571263361658596
chr4	94321000	94322000	-8.592248340241825
chr4	94321100	94322100	-9.216641156537683
chr4	94321200	94322200	-8.274520214543465
chr4	94321300	94322300	-7.923159540355292
chr4	94321400	94322400	-7.171603106567409
chr4	94321500	94322500	-6.205660312075051
chr4	94321600	94322600	-5.83740570315284
chr4	94321700	94322700	-5.835035738425209
chr4	94321800	94322800	-6.651559640923157
chr4	94321900	94322900	-7.578971468791738
chr4	94322000	94323000	-8.58683771922239
chr4	94322100	94323100	-8.206224460748473
chr4	94322200	94323200	-8.318997470121557
chr4	94322300	94323300	-8.634898752077298
chr4	94322400	94323400	-8.781686565804122
chr4	94322500	94323500	-9.446602642706448
chr4	94322600	94323600	-9.943116647631866
chr4	94322800	94323800	-9.808218289163015
chr4	94322900	94323900	-9.695899998307484
chr4	94323000	94324000	-9.071424783882364
chr4	94323100	94324100	-9.357938938969124
chr4	94323200	94324200	-9.17567362513066
chr4	94323300	94324300	-9.35375292272267
chr4	94323400	94324400	-9.966427199869528
chr4	94323600	94324600	-9.846679564116556
chr4	94323700	94324700	-9.468227999552168
chr4	94323800	94324800	-9.961663249797622
chr4	94323900	94324900	-9.693178546408662
chr4	94324000	94325000	-9.000251321409127
chr4	94324100	94325100	-8.483334212202735
chr4	94324200	94325200	-7.984722954103218
chr4	94324300	94325300	-7.406530128972857
chr4	94324400	94325400	-6.876415551467334
chr4	94324500	94325500	-5.9991704929972824
chr4	94324600	94325600	-5.661387529349617
chr4	94324700	94325700	-5.511585728390954
chr4	94324800	94325800	-4.3088955009869245
chr4	94324900	94325900	-3.73364915835304
chr4	94325000	94326000	-4.217734572569504
chr4	94325100	94326100	-4.285410059199548
chr4	94325200	94326200	-4.6458558819793065
chr4	94325300	94326300	-3.964772622805474
chr4	94325400	94326400	-3.2894531393700848
chr4	94325500	94326500	-3.7211917055816817
chr4	94325600	94326600	-4.263700363971518
chr4	94325700	94326700	-3.543499292787174
chr4	94325800	94326800	-3.4697439096793365
chr4	94325900	94326900	-3.345276017962964
chr4	94326000	94327000	-2.7747107696909428
chr4	94326100	94327100	-2.3604761510777914
chr4	94326200	94327200	-2.504244971251575
chr4	94326300	94327300	-2.5343863819520336
chr4	94326400	94327400	-2.780185110426073
chr4	94326500	94327500	-2.4734743307481613
chr4	94326600	94327600	-1.8448364302766749
chr4	94326700	94327700	-1.5277071789761785
chr4	94326800	94327800	-1.5818669495364703
chr4	94326900	94327900	-1.6396350779597697
chr4	94327000	94328000	-1.020353460228139
chr4	94327100	94328100	-0.987255836512066
chr4	94327200	94328200	-0.6501388300819975
chr4	94327300	94328300	-0.5937279191916955
chr4	94327400	94328400	-0.13695725785325452
chr4	94327500	94328500	0.7593884184698215
chr4	94327600	94328600	1.1142717837777922
chr4	94327700	94328700	0.7019908446065812
chr4	94327800	94328800	0.8396286703271384
chr4	94327900	94328900	0.8601023263449494
chr4	94328000	94329000	0.5138097177844603
chr4	94328100	94329100	0.6492983399386684
chr4	94328200	94329200	1.1162029283412789
chr4	94328300	94329300	0.3637921977789616
chr4	94328400	94329400	0.34096158067409604
chr4	94328500	94329500	-0.3404756919442644
chr4	94328600	94329600	-0.4819683733311721
chr4	94328700	94329700	-0.4052941225449031
chr4	94328800	94329800	-0.7187691128137649
chr4	94328900	94329900	-0.2267296951813034
chr4	94329000	94330000	-0.6651447052012102
chr4	94329100	94330100	-0.9322236536568816
chr4	94329200	94330200	-1.3751033727576985
chr4	94329300	94330300	-1.2457718269197324
chr4	94329400	94330400	-1.258138576847586
chr4	94329500	94330500	-0.629155556073573
chr4	94329600	94330600	-0.6829162038938145
chr4	94329700	94330700	-0.2548919273968344
chr4	94329800	94330800	-0.3458887250037463
chr4	94329900	94330900	-0.8831453530734941
chr4	94330000	94331000	-0.47519223440606556
chr4	94330100	94331100	-0.4279757628000304
chr4	94330200	94331200	-0.6315825571257127
chr4	94330300	94331300	0.10177174082353467
chr4	94330400	94331400	-0.2899676662081913
chr4	94330500	94331500	-1.0470390416128146
chr4	94330600	94331600	-1.2530178998081147
chr4	94330700	94331700	-2.242739974686873
chr4	94330800	94331800	-1.8191922448976032
chr4	94330900	94331900	-1.8093784867347549
chr4	94331000	94332000	-2.016881924255229
chr4	94331100	94332100	-1.2957050748482042
chr4	94331200	94332200	-0.9697845970299804
chr4	94331300	94332300	-0.7095641487322493
chr4	94331400	94332400	-0.9519381119169796
chr4	94331500	94332500	0.1996547226694393
chr4	94331600	94332600	-0.107193628328482
chr4	94331700	94332700	0.5542740482452564
chr4	94331800	94332800	0.1330073276784669
chr4	94331900	94332900	0.4005697083891065
chr4	94332000	94333000	0.5909289491695802
chr4	94332100	94333100	0.5851619903899676
chr4	94332200	94333200	1.105708894222459
chr4	94332300	94333300	0.3967552420035888
chr4	94332400	94333400	1.0273227774793758
chr4	94332500	94333500	0.3601419759443847
chr4	94332600	94333600	0.9222399899269952
chr4	94332700	94333700	0.8103867752084968
chr4	94332800	94333800	1.164938185957221
chr4	94332900	94333900	1.1450567997209509
chr4	94333000	94334000	1.0597400264358463
chr4	94333100	94334100	0.6089031738687604
chr4	94333200	94334200	0.014418757803885787
chr4	94333900	94334900	-0.07727961643243328
chr4	94334000	94335000	-0.9867392073940312
chr4	94334100	94335100	-0.8401649395205115
chr4	94334200	94335200	-0.7429778451426472
chr4	94334300	94335300	-0.6946232061244815
chr4	94334400	94335400	-0.20060625460925247
chr4	94334500	94335500	-0.3882972341522398
chr4	94334600	94335600	-0.420565181719549
chr4	94334700	94335700	-0.5934193499748401
chr4	94334800	94335800	0.07102160845182583
chr4	94334900	94335900	-0.12259951496043145
chr4	94335000	94336000	0.6068272998964898
chr4	94335100	94336100	0.4291698181661568
chr4	94335200	94336200	1.0030924715707
chr4	94335300	94336300	1.3304831820622105
chr4	94335400	94336400	0.5677332263280072
chr4	94335500	94336500	0.536726100516865
chr4	94335600	94336600	0.10335567564437093
chr4	94335800	94336800	0.44961521092157103
chr4	94335900	94336900	0.08400528476809065
chr4	94336000	94337000	0.5424472208322988
chr4	94336100	94337100	0.2239381285095164
chr4	94336200	94337200	-0.014132543259456502
chr4	94336300	94337300	-0.7894966649216815
chr4	94336400	94337400	0.011966726587292607
chr4	94336500	94337500	1.3035225659318443
chr4	94336600	94337600	1.6553949682938132
chr4	94336700	94337700	1.0335994320565538
chr4	94336800	94337800	0.8103663520150763
chr4	94336900	94337900	1.123169870509897
chr4	94337000	94338000	0.7645375451837099
chr4	94337100	94338100	1.430929494703691
chr4	94337200	94338200	1.326160742335319
chr4	94337300	94338300	2.1161493297274543
chr4	94337400	94338400	1.6429153494720423
chr4	94337500	94338500	0.961686295706636
chr4	94337600	94338600	0.9670037728956988
chr4	94337700	94338700	0.8563804435144743
chr4	94337800	94338800	1.8469826718054616
chr4	94337900	94338900	1.68038835738314
chr4	94338000	94339000	1.381497325537852
chr4	94338100	94339100	1.2348220244420562
chr4	94338200	94339200	1.0476912094581132
chr4	94338300	94339300	0.7243383929567667
chr4	94338400	94339400	0.8736445864892077
chr4	94338500	94339500	0.5427611888959918
chr4	94338600	94339600	-0.3932947888658429
chr4	94338700	94339700	0.07183401965950653
chr4	94338800	94339800	-1.8460127646517759
chr4	94338900	94339900	-2.9640166040002693
chr4	94339000	94340000	-2.8377518684958556
chr4	94339100	94340100	-2.5966974532623435
chr4	94339200	94340200	-2.609630868562628
chr4	94340900	94341900	-1.3213987746342672
chr4	94341000	94342000	-1.383693079100741
chr4	94341100	94342100	-1.5540843432227414
chr4	94341200	94342200	-1.348210962891472
chr4	94341300	94342300	-1.0776510492966749
chr4	94341400	94342400	-0.7111018426835414
chr4	94341500	94342500	-0.5214904784380081
chr4	94341600	94342600	-0.26640033308964506
chr4	94341700	94342700	-0.13059275071651275
chr4	94341800	94342800	0.967974685461853
chr4	94341900	94342900	1.4034830516007069
chr4	94342000	94343000	1.7696409076593047
chr4	94342100	94343100	2.051495376192454
chr4	94342200	94343200	1.9693484761997524
chr4	94342300	94343300	1.577069096620568
chr4	94342400	94343400	1.2531902846641767
chr4	94342500	94343500	1.3512030788452736
chr4	94342600	94343600	1.379055016793464
chr4	94342700	94343700	1.3038129344716964
chr4	94342800	94343800	0.8451558848525571
chr4	94342900	94343900	0.5828813098294467
chr4	94343000	94344000	0.4610294434516873
chr4	94343100	94344100	0.4584732901287032
chr4	94343200	94344200	0.2589984855206241
chr4	94343300	94344300	0.5766979443459185
chr4	94343400	94344400	0.6271338303120653
chr4	94343500	94344500	0.18139029173964244
chr4	94343600	94344600	-0.4635191701839629
chr4	94343700	94344700	-1.0508394497662674
chr4	94343800	94344800	-1.1863758299129898
chr4	94343900	94344900	-1.1465709181167871
chr4	94344000	94345000	-1.4529283141065148
chr4	94344100	94345100	-0.8831051716393769
chr4	94344200	94345200	-1.0048013051202824
chr4	94344300	94345300	-1.0303620189238771
chr4	94344400	94345400	-1.3734350250451377
chr4	94344500	94345500	-1.0196487024819758
chr4	94344600	94345600	-0.439352768280336
chr4	94344700	94345700	0.35759516537009833
chr4	94344800	94345800	0.3802210582100432
chr4	94344900	94345900	0.10742984406130872
chr4	94345000	94346000	0.7725774005466945
chr4	94345100	94346100	0.1119943129628921
chr4	94345200	94346200	0.7321506213837897
chr4	94345300	94346300	0.6353596961602096
chr4	94345400	94346400	1.1871506002429657
chr4	94345500	94346500	0.8255939487252668
chr4	94345600	94346600	1.3883363352117328
chr4	94345700	94346700	1.4800201859580842
chr4	94345800	94346800	1.0745682795721567
chr4	94345900	94346900	1.137211895306618
chr4	94346000	94347000	0.817053625567188
chr4	94346100	94347100	1.1006472328984422
chr4	94346200	94347200	0.8080267222636118
chr4	94346300	94347300	0.8776885750099896
chr4	94346400	94347400	0.3572278409602716
chr4	94346500	94347500	0.5312996299002918
chr4	94346600	94347600	0.2373291364927696
chr4	94346700	94347700	-0.21275632375814693
chr4	94346800	94347800	0.4015091066051312
chr4	94346900	94347900	0.6844006011031987
chr4	94347000	94348000	-0.6233406171879765
chr4	94347100	94348100	-1.2189419579466565
chr4	94347200	94348200	-1.1128377451442628
chr4	94347300	94348300	-0.7779625081857966
chr4	94347400	94348400	-0.474121817290641
chr4	94347500	94348500	-0.5703692797646179
chr4	94347600	94348600	-0.8065277626360414
chr4	94347700	94348700	-0.7561737811170169
chr4	94347800	94348800	-0.5927451865372149
chr4	94347900	94348900	-0.8587201082900604
chr4	94348000	94349000	0.10267296711232754
chr4	94348100	94349100	0.2284264529791144
chr4	94348200	94349200	0.3012011625956445
chr4	94348300	94349300	-0.4663866958058958
chr4	94348400	94349400	-0.5073515026361306
chr4	94348500	94349500	-0.15851373292844353
chr4	94348600	94349600	0.4033317730276334
chr4	94348700	94349700	0.9002160444457835
chr4	94348800	94349800	0.2830886376142405
chr4	94348900	94349900	0.1844093806411589
chr4	94349000	94350000	-0.4451038977071343
chr4	94349100	94350100	0.12471961211432045
chr4	94349200	94350200	0.16750791051884706
chr4	94349300	94350300	0.3147529733168061
chr4	94349400	94350400	-0.03001802533891668
chr4	94349500	94350500	-0.4253654923339691
chr4	94349600	94350600	-0.8198596739130627
chr4	94349700	94350700	-0.8548837715302066
chr4	94349800	94350800	-0.625957126873537
chr4	94349900	94350900	-0.4122125144018653
chr4	94350000	94351000	-0.33973903351829976
chr4	94350100	94351100	-0.418552837485294
chr4	94350200	94351200	-0.8464931166767669
chr4	94350300	94351300	-0.7174796044809744
chr4	94350400	94351400	-0.6586067790843058
chr4	94350500	94351500	-0.5572026428316244
chr4	94350600	94351600	-0.09820136611861743
chr4	94350700	94351700	-0.25357219104108303
chr4	94350800	94351800	0.3288725435680629
chr4	94350900	94351900	0.26935399445944885
chr4	94351000	94352000	0.7351281897526672
chr4	94351100	94352100	-0.06922147130119191
chr4	94351200	94352200	0.11403762756130242
chr4	94351300	94352300	0.736918153112921
chr4	94351400	94352400	0.6256734986676427
chr4	94351500	94352500	0.90413414944779
chr4	94351600	94352600	0.4466777477433719
chr4	94351700	94352700	0.3263919122138641
chr4	94351800	94352800	-0.25929133447175196
chr4	94351900	94352900	-0.20191801218626693
chr4	94352000	94353000	0.026391466820649547
chr4	94352100	94353100	0.20090694767023812
chr4	94352200	94353200	0.3933361633984177
chr4	94352300	94353300	0.22065045069887107
chr4	94352400	94353400	0.38245368195872703
chr4	94352500	94353500	-0.7251197355316816
chr4	94352600	94353600	-0.6576403392331102
chr4	94352700	94353700	-0.6683202927211004
chr4	94352800	94353800	-0.1663132016657541
chr4	94352900	94353900	-0.8701581814947139
chr4	94353000	94354000	-1.5883539676632201
chr4	94353100	94354100	-1.2569903751939042
chr4	94353200	94354200	-1.836230384174692
chr4	94353300	94354300	-1.5876494169508193
chr4	94353400	94354400	-1.5120695203452457
chr4	94353500	94354500	-0.5105120022474803
chr4	94353600	94354600	-0.5608511460558735
chr4	94353700	94354700	-0.5489995937783921
chr4	94353800	94354800	-0.6162691843584631
chr4	94353900	94354900	-0.3032191240003223
chr4	94354000	94355000	0.37494771683242945
chr4	94354100	94355100	0.2050734206984388
chr4	94354200	94355200	0.5327466774627687
chr4	94354300	94355300	-0.10991514583489308
chr4	94354400	94355400	0.2686690276547404
chr4	94354500	94355500	0.6170803124326807
chr4	94354600	94355600	0.5319382627549374
chr4	94354700	94355700	0.6987754365510119
chr4	94354800	94355800	0.6985176096147027
chr4	94354900	94355900	0.972885198721606
chr4	94355000	94356000	0.5105057353468411
chr4	94355100	94356100	0.5086213142646313
chr4	94355200	94356200	0.5427830186053125
chr4	94355300	94356300	0.4361260329054667
chr4	94355400	94356400	-0.014877154259669496
chr4	94355500	94356500	0.4257002562539288
chr4	94355600	94356600	0.06695176138944745
chr4	94355700	94356700	0.7291107740689445
chr4	94355800	94356800	-0.007206616639847873
chr4	94355900	94356900	-0.27265769408877943
chr4	94356000	94357000	-0.32183470327085373
chr4	94356100	94357100	-0.1251274677765934
chr4	94356200	94357200	0.12065986052304492
chr4	94356300	94357300	0.34432071680367365
chr4	94356400	94357400	0.4351143829060988
chr4	94356500	94357500	-0.30602399419197285
chr4	94356600	94357600	-0.16231010477346014
chr4	94356700	94357700	-0.5855737295627601
chr4	94356800	94357800	0.23703084342411235
chr4	94356900	94357900	0.4568856377994869
chr4	94357000	94358000	1.261514554744427
chr4	94357100	94358100	0.8511119731024143
chr4	94357200	94358200	-0.14879261912833433
chr4	94357300	94358300	0.260790847186584
chr4	94357400	94358400	0.38348259587584105
chr4	94357500	94358500	0.2771297591035686
chr4	94357600	94358600	0.03506520320487278
chr4	94357700	94358700	-0.07320081948374459
chr4	94357800	94358800	-0.7664472778553406
chr4	94357900	94358900	-0.9984259321081628
chr4	94358000	94359000	-1.5223768428502045
chr4	94358100	94359100	-1.417384731069375
chr4	94358200	94359200	-0.573085202429722
chr4	94358300	94359300	-0.9334186753718652
chr4	94358400	94359400	-1.1298125464167117
chr4	94358500	94359500	-0.9791490124853922
chr4	94358600	94359600	-0.6346018946706383
chr4	94358700	94359700	-0.6013993910384686
chr4	94358800	94359800	-0.2042552331611729
chr4	94358900	94359900	0.20534119381653929
chr4	94359800	94360800	0.408749520745068
chr4	94359900	94360900	0.2368553981064108
chr4	94360000	94361000	0.3890379814898131
chr4	94360100	94361100	0.7420186466822348
chr4	94360200	94361200	0.1920212321344756
chr4	94360300	94361300	0.002195745148154116
chr4	94360400	94361400	-0.4141954067146745
chr4	94360500	94361500	-0.4375157839648772
chr4	94360600	94361600	-0.4091962137474571
chr4	94360700	94361700	0.2683534140237707
chr4	94360800	94361800	-0.026358000314044682
chr4	94360900	94361900	0.05063012948685349
chr4	94361000	94362000	-0.32759486723101633
chr4	94361100	94362100	-0.6520194461781098
chr4	94361200	94362200	-0.5920328325090278
chr4	94362500	94363500	-0.2757728926086607
chr4	94362600	94363600	-0.4959550004769994
chr4	94362700	94363700	-0.9173279332759404
chr4	94362800	94363800	-0.2180323402582432
chr4	94362900	94363900	0.19886276341260006
chr4	94363000	94364000	0.2756211702530287
chr4	94363100	94364100	0.1791465224412296
chr4	94363200	94364200	-0.5821236863756449
chr4	94363300	94364300	-0.5572886013287315
chr4	94363400	94364400	-0.5330058258542334
chr4	94363500	94364500	-0.39045199836231376
chr4	94363600	94364600	-0.8973592875681099
chr4	94363700	94364700	0.1287957384188026
chr4	94363800	94364800	-0.6957043201429802
chr4	94363900	94364900	-0.4861968997970455
chr4	94364000	94365000	0.005394089724315683
chr4	94364100	94365100	0.8416835835133479
chr4	94364200	94365200	0.6589603643661368
chr4	94364300	94365300	0.8064964478805757
chr4	94364400	94365400	0.8481558880948916
chr4	94364500	94365500	0.6764606223294422
chr4	94364600	94365600	1.4514704194373305
chr4	94364700	94365700	0.6008101998586113
chr4	94364800	94365800	0.9538371463988924
chr4	94364900	94365900	-0.0600460129436142
chr4	94365000	94366000	-0.38568637204173917
chr4	94365100	94366100	-1.404867768457277
chr4	94365200	94366200	-1.3132903317120823
chr4	94365300	94366300	-1.4062744704095391
chr4	94365400	94366400	-1.592364353413014
chr4	94365500	94366500	-1.5671088917541194
chr4	94365600	94366600	-1.6472831729900588
chr4	94365700	94366700	-1.1909376276272363
chr4	94365800	94366800	-1.9002032438010643
chr4	94365900	94366900	-1.399699948975846
chr4	94366000	94367000	-1.5493403921243203
chr4	94366100	94367100	-1.3378089960079909
chr4	94366200	94367200	-0.6279974756164345
chr4	94366300	94367300	-1.1849591800518784
chr4	94366400	94367400	-0.2534468905250522
chr4	94366500	94367500	1.2723309139106045
chr4	94366600	94367600	1.8931571841765915
chr4	94366700	94367700	2.097227130547245
chr4	94366800	94367800	2.5414840837874
chr4	94366900	94367900	2.389008492822251
chr4	94367000	94368000	2.35270785863969
chr4	94367100	94368100	2.6005128946766862
chr4	94367200	94368200	1.6020244244649602
chr4	94367300	94368300	1.7249855642730083
chr4	94367400	94368400	1.5154911534323303
chr4	94367500	94368500	0.5937837544203989
chr4	94367600	94368600	0.1796434987692097
chr4	94367700	94368700	-0.08892286155850741
chr4	94367800	94368800	-0.8124307358970327
chr4	94367900	94368900	-0.890660248472646
chr4	94368000	94369000	-1.1662526425773019
chr4	94368100	94369100	-1.3983616555169118
chr4	94368200	94369200	-1.1506807378902841
chr4	94368300	94369300	-1.500626542073518
chr4	94368400	94369400	-1.6287348649534212
chr4	94368500	94369500	-0.9466477244675424
chr4	94368600	94369600	-1.1378541945521667
chr4	94368700	94369700	-0.9251898986048104
chr4	94368800	94369800	-0.42063432266964496
chr4	94368900	94369900	-0.7549616927892705
chr4	94369000	94370000	-0.9751126958240632
chr4	94369100	94370100	-0.12778772425663182
chr4	94369200	94370200	-0.04370017261657888
chr4	94369300	94370300	0.4119235457227888
chr4	94369400	94370400	0.040732016919062204
chr4	94369500	94370500	-0.2554342813229441
chr4	94369600	94370600	-0.4148450509299346
chr4	94369700	94370700	-0.7370097035069753
chr4	94369800	94370800	-0.7085921814166624
chr4	94369900	94370900	-0.3112823482883475
chr4	94370000	94371000	0.5324506336477811
chr4	94370100	94371100	0.3355198002081581
chr4	94370200	94371200	0.5549256626349708
chr4	94370300	94371300	0.6605433126873371
chr4	94370400	94371400	0.5566088224742987
chr4	94370500	94371500	0.3923367578746715
chr4	94370600	94371600	-0.2466896943573036
chr4	94370700	94371700	-0.5267665956958285
chr4	94370800	94371800	-0.5137461023660377
chr4	94370900	94371900	-0.2463840636357243
chr4	94371000	94372000	-1.0482320079652918
chr4	94371100	94372100	-1.8209348518022936
chr4	94371200	94372200	-1.82836125729482
chr4	94371300	94372300	-2.366669599046335
chr4	94371400	94372400	-1.419115253320257
chr4	94371500	94372500	-1.3364064123979376
chr4	94371600	94372600	-0.4710713267956494
chr4	94371700	94372700	0.3924390310469673
chr4	94371800	94372800	0.12142018804755116
chr4	94371900	94372900	-0.08512648249561429
chr4	94372000	94373000	-0.18380956599020914
chr4	94372100	94373100	0.15157691291652384
chr4	94372200	94373200	0.5277275091805688
chr4	94372300	94373300	0.5363693679294931
chr4	94372400	94373400	-0.3849148281495248
chr4	94372500	94373500	0.11915646336611073
chr4	94372600	94373600	-0.13345191097643294
chr4	94372700	94373700	-0.08423192416331325
chr4	94372800	94373800	-0.1051278765610073
chr4	94372900	94373900	-0.07186331582286294
chr4	94373000	94374000	0.224043297000185
chr4	94373100	94374100	0.14483900247345444
chr4	94373200	94374200	-0.2281743532037071
chr4	94373300	94374300	0.26444724337705683
chr4	94373400	94374400	0.5958255108565934
chr4	94373500	94374500	0.1931455267666113
chr4	94374600	94375600	1.0158140161211582
chr4	94374700	94375700	0.3987170999403796
chr4	94374800	94375800	-0.0018018517991301003
chr4	94374900	94375900	-0.017060833012859558
chr4	94375000	94376000	0.3208392096008212
chr4	94375100	94376100	0.2698540495219615
chr4	94375200	94376200	-0.7440801487034603
chr4	94375300	94376300	-1.643354791066234
chr4	94375400	94376400	-1.2423238398366463
chr4	94375500	94376500	-1.0821171822976396
chr4	94375600	94376600	-0.795249780583729
chr4	94375700	94376700	-0.3074242496912629
chr4	94376800	94377800	-0.482380909795802
chr4	94376900	94377900	-0.7065767077693822
chr4	94377000	94378000	-1.2280989607487784
chr4	94377100	94378100	-1.0890488969558465
chr4	94377700	94378700	-0.859308887044352
chr4	94377800	94378800	-0.6731208110748197
chr4	94377900	94378900	-0.8898819713625256
chr4	94378000	94379000	-1.1202435144361038
chr4	94378100	94379100	-1.091103326038552
chr4	94378200	94379200	-1.080140656661833
chr4	94378300	94379300	-1.1022125723820015
chr4	94378400	94379400	-1.0502036796331715
chr4	94378500	94379500	-0.2933970632547719
chr4	94378600	94379600	-0.4207438234015578
chr4	94378700	94379700	0.026894980457679685
chr4	94378800	94379800	0.010442810072799482
chr4	94378900	94379900	0.6516569599977453
chr4	94379000	94380000	0.6195905616990603
chr4	94379100	94380100	0.4776323998187123
chr4	94379200	94380200	0.5957119231730287
chr4	94379300	94380300	0.7745178036574056
chr4	94379400	94380400	1.0163329240426195
chr4	94379500	94380500	0.5867294239213877
chr4	94379600	94380600	0.09517811429332844
chr4	94379700	94380700	0.09653271813209756
chr4	94379800	94380800	-0.42771017246814974
chr4	94379900	94380900	-0.981237736012008
chr4	94380000	94381000	-0.5100734166602057
chr4	94380100	94381100	-0.2984492774910917
chr4	94382400	94383400	-1.2240260683074038
chr4	94382500	94383500	-3.1853883848447824
chr4	94382600	94383600	-3.1600165892898864
chr4	94382700	94383700	-2.896031557970522
chr4	94382800	94383800	-2.9234592818854774
chr4	94382900	94383900	-2.7114409183536026
chr4	94383000	94384000	-2.7586456860031072
chr4	94383100	94384100	-2.4206441190789096
chr4	94383200	94384200	-1.7583644576885524
chr4	94383300	94384300	-2.4549722142614137
chr4	94383400	94384400	-2.573547263162393
chr4	94383500	94384500	-0.9850330318142032
chr4	94383600	94384600	-0.7102296355199418
chr4	94383700	94384700	-0.7834684632850011
chr4	94383800	94384800	-0.20988112970447906
chr4	94383900	94384900	-0.03881479598788218
chr4	94384000	94385000	0.19522738775515147
chr4	94384100	94385100	0.7121310907256068
chr4	94384200	94385200	0.7699965804136444
chr4	94384300	94385300	1.2796052554461694
chr4	94384400	94385400	1.349605945545869
chr4	94384500	94385500	1.1962690091581558
chr4	94384600	94385600	0.7601392949691537
chr4	94384700	94385700	0.5750272911775133
chr4	94384800	94385800	0.3200977932646675
chr4	94384900	94385900	0.3491378107605677
chr4	94385000	94386000	0.011642556422234293
chr4	94385100	94386100	-0.9746633512205392
chr4	94385200	94386200	-1.5405175698122948
chr4	94385300	94386300	-1.7185970426779376
chr4	94385400	94386400	-1.5610390304408723
chr4	94385500	94386500	-1.9563610330640608
chr4	94385600	94386600	-1.6445281175158906
chr4	94385700	94386700	-2.0463311013518752
chr4	94385800	94386800	-2.9640564771148217
chr4	94385900	94386900	-3.2554665859255487
chr4	94386000	94387000	-3.0923039415730984
chr4	94386100	94387100	-2.540371738194711
chr4	94386200	94387200	-2.7493921341352405
chr4	94386300	94387300	-3.0449360611128458
chr4	94386400	94387400	-2.8449389748689162
chr4	94386500	94387500	-3.04581871175419
chr4	94386600	94387600	-3.1423612138432633
chr4	94386700	94387700	-2.8757671334447066
chr4	94386800	94387800	-2.2558301381620387
chr4	94386900	94387900	-2.656561857242996
chr4	94387000	94388000	-2.508125188973476
chr4	94387100	94388100	-2.7802474354020696
chr4	94387200	94388200	-2.4737502731155603
chr4	94387300	94388300	-2.0895392932822245
chr4	94387400	94388400	-2.8018006268392392
chr4	94387500	94388500	-2.6319866986354685
chr4	94387600	94388600	-1.2957355118616118
chr4	94387700	94388700	-2.0875211494124626
chr4	94387800	94388800	-2.1586408934295145
chr4	94387900	94388900	-1.3743325595051084
chr4	94388000	94389000	-1.5699566669800995
chr4	94388100	94389100	-1.4895467689658477
chr4	94388200	94389200	-1.62672921133857
chr4	94388300	94389300	-1.6890332670551336
chr4	94389300	94390300	-1.3382338814884622
chr4	94389400	94390400	-0.9817667679102164
chr4	94389500	94390500	-0.7011632908544512
chr4	94389600	94390600	-0.95582856379934
chr4	94389700	94390700	-1.0038897945135583
chr4	94389800	94390800	-1.1699439573861956
chr4	94389900	94390900	-1.2286085489379766
chr4	94390000	94391000	-0.9531513865152799
chr4	94390100	94391100	-0.6578542985752003
chr4	94390200	94391200	-0.5812468726428858
chr4	94390300	94391300	-0.8956037459827939
chr4	94390400	94391400	-1.9730949211120867
chr4	94390500	94391500	-1.9458546216522787
chr4	94390600	94391600	-1.6734464200651185
chr4	94390700	94391700	-2.1308537095870417
chr4	94390800	94391800	-1.9515473311193203
chr4	94390900	94391900	-1.8634841214679567
chr4	94391000	94392000	-1.3142119018044371
chr4	94391100	94392100	-0.9914855153764528
chr4	94391200	94392200	-1.0955839377222054
chr4	94391300	94392300	-0.9493223507038944
chr4	94391400	94392400	-0.22859378073791664
chr4	94391500	94392500	-0.7253489570105692
chr4	94391600	94392600	-0.7103572739676377
chr4	94391700	94392700	-0.03444898212925477
chr4	94391800	94392800	0.3407591565024181
chr4	94391900	94392900	-0.2929855541681074
chr4	94392000	94393000	-0.7711686238493373
chr4	94392100	94393100	-1.0480119031164867
chr4	94392200	94393200	-1.0026405397097062
chr4	94392300	94393300	-0.8279576744661872
chr4	94392400	94393400	-0.9643738171582896
chr4	94392500	94393500	-0.9817870376634394
chr4	94392600	94393600	-0.7294859533756005
chr4	94392700	94393700	-0.5137863618530683
chr4	94392800	94393800	-1.2405825333050844
chr4	94392900	94393900	-1.0547804648836567
chr4	94393000	94394000	-1.10069245252649
chr4	94393100	94394100	-0.6856140772520741
chr4	94393200	94394200	-1.1878128072875869
chr4	94393300	94394300	-1.3512024560251568
chr4	94393400	94394400	-1.3022117568424325
chr4	94393500	94394500	-1.5187390905425842
chr4	94393600	94394600	-2.06864314164881
chr4	94393700	94394700	-2.5549855161711688
chr4	94393800	94394800	-1.4788932958337433
chr4	94393900	94394900	-0.5920800579385035
chr4	94394000	94395000	-0.4825706732858998
chr4	94394100	94395100	-0.8038915821874679
chr4	94394200	94395200	-0.14715229400187868
chr4	94394300	94395300	-0.39404371916710734
chr4	94394400	94395400	-0.2834748289675491
chr4	94394500	94395500	0.4477004215036333
chr4	94394600	94395600	1.0322051633901983
chr4	94394700	94395700	1.4138475082054982
chr4	94394800	94395800	1.3434275522983352
chr4	94394900	94395900	1.2223199621836152
chr4	94395000	94396000	1.0637194432248613
chr4	94395100	94396100	0.6704845529738475
chr4	94395200	94396200	0.6838496854021349
chr4	94395300	94396300	0.7723723751488091
chr4	94395400	94396400	0.8222365986072593
chr4	94395500	94396500	0.8650311105686112
chr4	94395600	94396600	0.5239489716435782
chr4	94395700	94396700	0.32919729989855184
chr4	94395800	94396800	-0.3294206956078545
chr4	94395900	94396900	-1.5532026578721143
chr4	94396000	94397000	-1.1110027134744103
chr4	94396100	94397100	-0.6930497709653715
chr4	94396200	94397200	-1.0729250912718409
chr4	94396300	94397300	-0.6554367709592444
chr4	94396400	94397400	-0.7491258412233075
chr4	94396500	94397500	-1.365103441459748
chr4	94396600	94397600	-1.0496112815736711
chr4	94396700	94397700	-1.053732209254036
chr4	94396800	94397800	-0.52739931360255
chr4	94396900	94397900	0.4825855189862585
chr4	94397000	94398000	0.03549155244923471
chr4	94397100	94398100	-0.021086520618257814
chr4	94397200	94398200	0.33660139330841404
chr4	94397300	94398300	0.4906148163270292
chr4	94397400	94398400	0.7057705410142948
chr4	94397500	94398500	0.6631640353743723
chr4	94397600	94398600	0.7674566123777634
chr4	94397700	94398700	1.1724827405212852
chr4	94397800	94398800	0.9435621469632642
chr4	94397900	94398900	0.9789055035051716
chr4	94398000	94399000	1.056153152684376
chr4	94398100	94399100	0.8977886793313029
chr4	94398200	94399200	0.6935248342528197
chr4	94398300	94399300	0.2413638396039545
chr4	94398400	94399400	-0.3790504617032202
chr4	94398500	94399500	-0.27407997530468764
chr4	94398600	94399600	-0.36135335158151705
chr4	94398700	94399700	-0.457678242526741
chr4	94398800	94399800	-0.5348834981086031
chr4	94398900	94399900	-0.38250761499517866
chr4	94399000	94400000	-0.5471168287193392
chr4	94399100	94400100	-0.6278459146986306
chr4	94399200	94400200	-0.6584157526955021
chr4	94399300	94400300	-0.05467822984933755
chr4	94399400	94400400	0.2257162774970819
chr4	94399500	94400500	0.4272967608139592
chr4	94399600	94400600	0.4188558544483905
chr4	94399700	94400700	0.2432985830255424
chr4	94399800	94400800	0.4108900880560549
chr4	94399900	94400900	-0.4421915797598789
chr4	94400000	94401000	-0.09574823273924425
chr4	94400100	94401100	0.5948951429291487
chr4	94400200	94401200	1.2016639465970138
chr4	94400300	94401300	0.6891762473857651
chr4	94400400	94401400	0.6016028599256737
chr4	94400500	94401500	0.9230869156573852
chr4	94400600	94401600	0.8213137001480398
chr4	94400700	94401700	1.2670764335532176
chr4	94400800	94401800	1.229016642718512
chr4	94400900	94401900	2.113550570771881
chr4	94401000	94402000	1.7921420839703852
chr4	94401100	94402100	1.4042442817339758
chr4	94401200	94402200	0.5070829457093622
chr4	94401300	94402300	0.14640959246426313
chr4	94401400	94402400	0.5915476268120129
chr4	94401500	94402500	0.525802490884021
chr4	94401600	94402600	-0.031025904037536918
chr4	94401700	94402700	-0.24653017998001114
chr4	94401800	94402800	-0.4405086822697978
chr4	94401900	94402900	-1.2540646792244676
chr4	94402000	94403000	-1.1026355130081031
chr4	94402100	94403100	-0.8970668238023629
chr4	94402200	94403200	-0.15699622760654364
chr4	94402300	94403300	0.45951288026063897
chr4	94402400	94403400	0.5025334697187769
chr4	94402500	94403500	0.6296726201852326
chr4	94402600	94403600	0.498737994865836
chr4	94402700	94403700	0.023792005652893883
chr4	94402800	94403800	-0.42284008789801203
chr4	94402900	94403900	0.24564388229696
chr4	94403100	94404100	-0.5899800202398656
chr4	94403200	94404200	-0.6304468435658059
chr4	94403300	94404300	-1.3793352087414086
chr4	94403400	94404400	-1.4099709153849609
chr4	94403500	94404500	-1.7714542462352492
chr4	94403600	94404600	-1.6606327017171698
chr4	94403700	94404700	-1.5291932668944173
chr4	94403800	94404800	-1.1593922428673928
chr4	94403900	94404900	-1.4538674359920805
chr4	94404000	94405000	-1.4420238819303057
chr4	94404100	94405100	-0.4565102405735996
chr4	94404200	94405200	-0.18183164186023731
chr4	94404300	94405300	-0.2071930737530976
chr4	94404400	94405400	-0.4782615827231615
chr4	94404500	94405500	-0.14101029387703862
chr4	94404600	94405600	0.500259322995349
chr4	94404700	94405700	0.8853456452375704
chr4	94404800	94405800	1.3942123934164097
chr4	94404900	94405900	1.4767223405447647
chr4	94405000	94406000	1.4803597686132206
chr4	94405100	94406100	1.0770785728040118
chr4	94406400	94407400	0.2787712025515985
chr4	94406500	94407500	-0.653769219560593
chr4	94406600	94407600	-0.7727657991235567
chr4	94406700	94407700	-0.6105059013540596
chr4	94406800	94407800	-0.6216024772161698
chr4	94406900	94407900	-0.4458386302042404
chr4	94407000	94408000	0.18975688633090626
chr4	94407100	94408100	-0.7752285477437998
chr4	94407200	94408200	-0.6973504294568869
chr4	94407300	94408300	-0.7824198336998179
chr4	94407400	94408400	-0.6865653245052348
chr4	94407500	94408500	-0.03503075752528132
chr4	94407600	94408600	0.04471992737879766
chr4	94407700	94408700	0.030503477652612423
chr4	94407800	94408800	0.062473222365056674
chr4	94407900	94408900	0.7315502920562603
chr4	94408000	94409000	0.62955955613285
chr4	94408100	94409100	0.6286436080034438
chr4	94408200	94409200	0.9318625459260508
chr4	94408300	94409300	0.5952159463823886
chr4	94408400	94409400	1.0190305349889814
chr4	94408500	94409500	1.0923402678531444
chr4	94408600	94409600	0.6044679634586344
chr4	94408700	94409700	0.3610827625724388
chr4	94408800	94409800	0.5322912454044808
chr4	94408900	94409900	0.1930806752534367
chr4	94409000	94410000	0.3302511061463728
chr4	94409100	94410100	0.8255543607827432
chr4	94409200	94410200	0.3731157636846965
chr4	94409300	94410300	0.35813484846521976
chr4	94409400	94410400	-0.4313059613186998
chr4	94409500	94410500	-0.9831832905911724
chr4	94409600	94410600	-1.0918958081113896
chr4	94409700	94410700	-0.7402283196895713
chr4	94409800	94410800	-0.7349121251054095
chr4	94409900	94410900	-0.7881436480622496
chr4	94410000	94411000	-0.8017686990660488
chr4	94410100	94411100	-1.0666309697663992
chr4	94411200	94412200	1.1468985630538708
chr4	94411300	94412300	1.1223978002326995
chr4	94411400	94412400	1.1731242701276563
chr4	94411500	94412500	1.1395259194218763
chr4	94411600	94412600	0.739341109155521
chr4	94411700	94412700	0.2492136438585712
chr4	94411800	94412800	0.18891198407102314
chr4	94411900	94412900	0.31346464743952457
chr4	94412000	94413000	0.10226991865982281
chr4	94412100	94413100	0.28020181817050444
chr4	94412200	94413200	0.28349934021845696
chr4	94412300	94413300	0.3336695622953852
chr4	94412400	94413400	-0.3663593194571148
chr4	94412500	94413500	-0.7400045624842049
chr4	94412600	94413600	-0.6756479929286798
chr4	94412700	94413700	-0.1841783395967563
chr4	94412800	94413800	-0.8733952435534921
chr4	94412900	94413900	-1.211089411607541
chr4	94413000	94414000	-1.5639542984738861
chr4	94413100	94414100	-1.9075734928763155
chr4	94413200	94414200	-2.156258088614606
chr4	94413300	94414300	-2.4436235676596723
chr4	94413400	94414400	-2.040030516268156
chr4	94413500	94414500	-1.5337762623634756
chr4	94413600	94414600	-1.3599077592427662
chr4	94413700	94414700	-1.0194182047906162
chr4	94413800	94414800	-0.4668567095265561
chr4	94413900	94414900	-0.32017360859541105
chr4	94414000	94415000	0.7495109570104913
chr4	94414100	94415100	0.43829016457102776
chr4	94414200	94415200	0.6198391855134847
chr4	94414300	94415300	0.7183083976648142
chr4	94415500	94416500	-1.4283682845759171
chr4	94415600	94416600	-1.4103423416577756
chr4	94415700	94416700	-1.1011092895522243
chr4	94415800	94416800	-1.6792320307189843
chr4	94415900	94416900	-1.7608463155261542
chr4	94416000	94417000	-1.3663454820035175
chr4	94416100	94417100	-1.2954356681554364
chr4	94416200	94417200	-1.4275245812236554
chr4	94416300	94417300	-1.2031724262858825
chr4	94416400	94417400	-1.756487262970811
chr4	94416500	94417500	-0.8216719418032157
chr4	94416600	94417600	-1.1504537390152771
chr4	94416700	94417700	-1.6340295345078677
chr4	94416800	94417800	-1.3158702562453666
chr4	94416900	94417900	-1.2451924834010195
chr4	94417000	94418000	-1.936804136619298
chr4	94417100	94418100	-2.350382256964377
chr4	94417200	94418200	-2.0635191651375733
chr4	94417300	94418300	-1.6667909176056237
chr4	94417400	94418400	-1.8413078968222285
chr4	94417500	94418500	-2.2871206864619564
chr4	94417600	94418600	-2.3029389468904067
chr4	94417700	94418700	-2.3497562654377955
chr4	94417800	94418800	-1.6324173674340463
chr4	94417900	94418900	-2.0154581240876897
chr4	94418000	94419000	-1.8106948954326225
chr4	94418100	94419100	-1.6905672572664616
chr4	94418200	94419200	-2.156021578900861
chr4	94418300	94419300	-2.3543583185119354
chr4	94418400	94419400	-2.081438739649736
chr4	94418500	94419500	-2.4113129450835205
chr4	94418600	94419600	-2.5956636744380286
chr4	94418700	94419700	-2.926258181090226
chr4	94418800	94419800	-3.4417491856923674
chr4	94418900	94419900	-3.0713620630455964
chr4	94419000	94420000	-2.264099132561624
chr4	94419100	94420100	-1.7244622709074635
chr4	94419200	94420200	-1.6405169476226047
chr4	94419300	94420300	-1.9335028797233784
chr4	94419400	94420400	-1.608477895296373
chr4	94419500	94420500	-1.417497560369796
chr4	94419600	94420600	-1.7916782012978858
chr4	94419700	94420700	-0.8088045157556056
chr4	94419800	94420800	-0.7731385379236574
chr4	94419900	94420900	-1.4980160551067294
chr4	94420000	94421000	-2.201073996474034
chr4	94420100	94421100	-2.9407477288923936
chr4	94420200	94421200	-3.2673099419858445
chr4	94420300	94421300	-2.960036076025585
chr4	94420400	94421400	-3.532810204618338
chr4	94420500	94421500	-3.9262381893638936
chr4	94420600	94421600	-3.481518196121513
chr4	94420700	94421700	-4.134183538566224
chr4	94420800	94421800	-3.1237261968839696
chr4	94420900	94421900	-2.600602743042731
chr4	94421000	94422000	-2.520637419529078
chr4	94421100	94422100	-2.251494134241145
chr4	94421200	94422200	-2.2541646455024926
chr4	94421300	94422300	-2.5940004698695764
chr4	94421400	94422400	-2.5228301800053416
chr4	94421500	94422500	-2.7211419373820074
chr4	94421600	94422600	-2.7457173518277167
chr4	94421700	94422700	-2.8281133867656933
chr4	94421800	94422800	-4.798973644886829
chr4	94421900	94422900	-5.0654276955287765
chr4	94422000	94423000	-4.843242486332624
chr4	94422100	94423100	-4.764743081044856
chr4	94422200	94423200	-4.319919986346348
chr4	94422300	94423300	-3.871603839162877
chr4	94422400	94423400	-4.142863004106847
chr4	94422500	94423500	-4.219166182005627
chr4	94422600	94423600	-4.298617398387204
chr4	94422700	94423700	-4.438991083561773
chr4	94422800	94423800	-3.634927042186941
chr4	94422900	94423900	-2.8237105999759327
chr4	94423000	94424000	-3.00915560763867
chr4	94423100	94424100	-3.1189375003296487
chr4	94423200	94424200	-3.1322769141227917
chr4	94423300	94424300	-2.8559643522486478
chr4	94423400	94424400	-2.64285881006123
chr4	94423500	94424500	-2.3585382056383
chr4	94423600	94424600	-2.211640516239775
chr4	94423700	94424700	-1.6503391442038908
chr4	94423800	94424800	-1.4075961745516985
chr4	94423900	94424900	-1.7280349853462662
chr4	94424000	94425000	-1.9204423844905505
chr4	94424100	94425100	-1.885263124840422
chr4	94424200	94425200	-1.7103169519980843
chr4	94424300	94425300	-1.7975365271615795
chr4	94424400	94425400	-1.3613446619201062
chr4	94424500	94425500	-1.037573421756173
chr4	94424600	94425600	-1.4457321292554095
chr4	94424700	94425700	-1.2265308000103867
chr4	94425800	94426800	-2.0840913670272387
chr4	94425900	94426900	-2.0436154919828184
chr4	94426000	94427000	-1.6387591619730595
chr4	94426100	94427100	-2.015535518603268
chr4	94426200	94427200	-2.187355902741068
chr4	94426300	94427300	-1.3174466715467192
chr4	94426400	94427400	-0.8314741394176477
chr4	94426500	94427500	-1.8854931881797483
chr4	94426600	94427600	-1.5806164063994943
chr4	94426700	94427700	-1.346633654180066
chr4	94426800	94427800	-0.898434972195269
chr4	94426900	94427900	-0.9621512762299692
chr4	94427000	94428000	-1.2637897796161035
chr4	94427100	94428100	-0.7247812085900294
chr4	94427200	94428200	-0.5273608804394598
chr4	94427300	94428300	-1.5948751826267706
chr4	94427400	94428400	-1.4907110190023356
chr4	94427500	94428500	-1.3468247533145
chr4	94427600	94428600	-1.6524423258436616
chr4	94427700	94428700	-2.033506239156983
chr4	94427800	94428800	-2.021675067481524
chr4	94427900	94428900	-2.5875772344346624
chr4	94428000	94429000	-2.0559495415158477
chr4	94428100	94429100	-1.9564838537049103
chr4	94428200	94429200	-1.3899799050957913
chr4	94428300	94429300	-1.1862863481441803
chr4	94428400	94429400	-1.2741063966841242
chr4	94428500	94429500	-0.2889578878830568
chr4	94428600	94429600	0.3190519516153044
chr4	94428700	94429700	0.4037382818032111
chr4	94428800	94429800	0.2287068518124246
chr4	94428900	94429900	0.9756730568226089
chr4	94429000	94430000	0.8207882239906155
chr4	94429100	94430100	0.4849096877908655
chr4	94429200	94430200	-0.3956693901235229
chr4	94429300	94430300	0.0012176872609509475
chr4	94429400	94430400	0.18780690014495413
chr4	94429500	94430500	-0.8320268617965436
chr4	94429600	94430600	-1.1094644790273436
chr4	94429700	94430700	-0.6141629839378481
chr4	94429800	94430800	-0.7177369973766183
chr4	94429900	94430900	-0.18262706391138656
chr4	94430000	94431000	-0.15486863715300583
chr4	94430100	94431100	-0.3116318540011845
chr4	94430200	94431200	0.6926021081102964
chr4	94430300	94431300	0.4892697935937105
chr4	94431400	94432400	-0.5122528560715264
chr4	94431500	94432500	-0.10718752892128253
chr4	94431600	94432600	0.28434976567224324
chr4	94431700	94432700	-0.14237239687603567
chr4	94431800	94432800	0.2994650980920583
chr4	94431900	94432900	0.9780042376417452
chr4	94432000	94433000	1.6561435293762334
chr4	94432100	94433100	1.699231183449364
chr4	94432200	94433200	1.1570443159833004
chr4	94432300	94433300	1.2221730869766334
chr4	94432400	94433400	0.4660697601681063
chr4	94432500	94433500	-0.7111895663935311
chr4	94432600	94433600	-1.1093776659757388
chr4	94432700	94433700	-1.2010714015895056
chr4	94432800	94433800	-1.8101354268409169
chr4	94432900	94433900	-2.3951770696930814
chr4	94433000	94434000	-3.5257526750983246
chr4	94433100	94434100	-3.2839331603159514
chr4	94433200	94434200	-2.7963619334026864
chr4	94433300	94434300	-2.9145068167643404
chr4	94433400	94434400	-2.22005186843387
chr4	94433500	94434500	-1.9711021532240849
chr4	94433600	94434600	-1.3804833120491116
chr4	94433700	94434700	-1.1347117630050203
chr4	94433800	94434800	-0.736607141119934
chr4	94433900	94434900	-0.1884076499885684
chr4	94434000	94435000	0.7685298641344045
chr4	94434100	94435100	0.5280333495911822
chr4	94434300	94435300	0.2345831488423603
chr4	94434400	94435400	0.7392748819033581
chr4	94434500	94435500	1.4748292832463834
chr4	94434600	94435600	0.6980652824304683
chr4	94434700	94435700	0.9876214754811976
chr4	94434800	94435800	1.0020615783876332
chr4	94434900	94435900	0.5129089265724374
chr4	94435000	94436000	-0.44882596748999226
chr4	94435100	94436100	-0.5198588743170716
chr4	94435200	94436200	-0.15257195329346732
chr4	94435300	94436300	-0.5340631528146491
chr4	94435400	94436400	-0.4374595067952156
chr4	94435500	94436500	-0.2455739459702193
chr4	94435600	94436600	-0.2277770606997735
chr4	94435700	94436700	-0.062436934249984526
chr4	94435800	94436800	-0.06644018096017097
chr4	94435900	94436900	0.25620452925860354
chr4	94436000	94437000	0.12998232233925397
chr4	94436100	94437100	0.27292183846816503
chr4	94436200	94437200	-0.13442048591250355
chr4	94436300	94437300	0.508076735675831
chr4	94436400	94437400	-0.6159115528790492
chr4	94436500	94437500	-1.3232452148890197
chr4	94436600	94437600	-1.6774670409931598
chr4	94436700	94437700	-1.1684932443973424
chr4	94436800	94437800	-1.5655635634270004
chr4	94436900	94437900	-1.6763243577721825
chr4	94437000	94438000	-1.5219369671783491
chr4	94437100	94438100	-2.1231786009617566
chr4	94437200	94438200	-2.2383424027132497
chr4	94437300	94438300	-2.3595567430536755
chr4	94437900	94438900	-2.208303465374024
chr4	94438000	94439000	-1.9760131849765161
chr4	94438100	94439100	-1.945846649068747
chr4	94438200	94439200	-2.2407200262215694
chr4	94438300	94439300	-2.590481574524236
chr4	94438400	94439400	-2.3731359088470696
chr4	94438500	94439500	-1.9569899661057004
chr4	94438600	94439600	-2.012033015229819
chr4	94438700	94439700	-2.0238144557926487
chr4	94438800	94439800	-2.0808355943910564
chr4	94438900	94439900	-1.3975655502322109
chr4	94439000	94440000	-1.3125240234496325
chr4	94439100	94440100	-1.2839107360567912
chr4	94439200	94440200	-0.6307532600257069
chr4	94439300	94440300	-0.15299335949804235
chr4	94439400	94440400	-0.08316312625004339
chr4	94439500	94440500	-0.6962260240000985
chr4	94439600	94440600	-0.4599684742913308
chr4	94439700	94440700	-1.1710740455548974
chr4	94439800	94440800	-0.8473298879965159
chr4	94439900	94440900	-1.6477010472984523
chr4	94440000	94441000	-1.7317409733479072
chr4	94440100	94441100	-1.3863075902797448
chr4	94440200	94441200	-1.830700147736424
chr4	94440300	94441300	-2.4591000499819438
chr4	94440400	94441400	-2.7982561916414435
chr4	94440500	94441500	-2.9176442304886168
chr4	94440600	94441600	-2.476956167703896
chr4	94441800	94442800	-1.5048764921010964
chr4	94441900	94442900	-0.7456624432550707
chr4	94442000	94443000	-1.2873656430089768
chr4	94442100	94443100	-0.9431054798800046
chr4	94442200	94443200	-1.2273541579646805
chr4	94442300	94443300	-1.9025363547526848
chr4	94442400	94443400	-2.1842201683824465
chr4	94442500	94443500	-2.1194966963496857
chr4	94442600	94443600	-1.9544259784118168
chr4	94442700	94443700	-2.238317441269948
chr4	94442800	94443800	-1.6386065456251324
chr4	94442900	94443900	-1.5926772078471532
chr4	94443000	94444000	-1.280911383039044
chr4	94443100	94444100	-1.062763538481376
chr4	94443200	94444200	-0.6234894323141655
chr4	94443300	94444300	0.2099081733580104
chr4	94443400	94444400	0.2714176533552048
chr4	94443500	94444500	0.820834482842692
chr4	94443600	94444600	0.5238644400817717
chr4	94443700	94444700	0.4025896070702927
chr4	94443800	94444800	0.4885990799216822
chr4	94443900	94444900	0.2774990123630481
chr4	94444000	94445000	0.8716941847143648
chr4	94444100	94445100	0.6755316551902114
chr4	94444200	94445200	0.2089332132757825
chr4	94444300	94445300	-0.1900494063678361
chr4	94444400	94445400	0.4169096458340441
chr4	94444500	94445500	-0.04237015968223296
chr4	94444600	94445600	0.2986784067201625
chr4	94444700	94445700	0.9464555626425716
chr4	94444800	94445800	0.7539907824956948
chr4	94444900	94445900	0.5503750577704094
chr4	94445000	94446000	0.3808205946682719
chr4	94445100	94446100	0.2668449036569281
chr4	94445200	94446200	-0.05823865427992213
chr4	94445300	94446300	-0.33792677783269137
chr4	94445400	94446400	-0.493267158880428
chr4	94445500	94446500	-0.4723013054024012
chr4	94445600	94446600	-0.5692446196214213
chr4	94445700	94446700	-0.9958111123987105
chr4	94445800	94446800	-0.7671303878334823
chr4	94445900	94446900	-0.10533513234354493
chr4	94446000	94447000	-0.035649939586391864
chr4	94446100	94447100	-0.3840786843167228
chr4	94446200	94447200	0.1905624218251032
chr4	94446300	94447300	0.3821047875786642
chr4	94446400	94447400	-0.4860500844590666
chr4	94446500	94447500	-0.3737312627552531
chr4	94446600	94447600	-0.2479206139781679
chr4	94446700	94447700	0.06800877376405495
chr4	94446800	94447800	-0.3465485509863621
chr4	94446900	94447900	-1.019466431179182
chr4	94447000	94448000	-0.8452321171392286
chr4	94447100	94448100	-0.7690769102392548
chr4	94447200	94448200	-1.378488122539573
chr4	94447300	94448300	-1.4516119667373588
chr4	94447400	94448400	-1.240534355804905
chr4	94447500	94448500	-1.5246069022591051
chr4	94447600	94448600	-1.940757387053488
chr4	94447700	94448700	-1.9926057291927544
chr4	94447800	94448800	-1.3485117074692987
chr4	94447900	94448900	-1.1079214536958704
chr4	94448000	94449000	-0.9531360935894289
chr4	94448100	94449100	-1.0042385752121257
chr4	94448200	94449200	-0.14427702855558164
chr4	94448300	94449300	0.2985117999235623
chr4	94448400	94449400	0.3552830405502704
chr4	94448500	94449500	0.7097726005176362
chr4	94448600	94449600	0.9163607475913292
chr4	94448700	94449700	0.7398951560465726
chr4	94448800	94449800	0.3140702538256455
chr4	94448900	94449900	0.7871791138815873
chr4	94449000	94450000	1.212507518282125
chr4	94449100	94450100	1.826178830117136
chr4	94449200	94450200	0.4792658282173661
chr4	94449300	94450300	-0.6036298802096608
chr4	94449400	94450400	-0.52722578819165
chr4	94449500	94450500	-0.4830160023574416
chr4	94449600	94450600	-0.3088993977847669
chr4	94449700	94450700	-0.3100864348692551
chr4	94449800	94450800	-0.32982865674289275
chr4	94449900	94450900	-0.18855644565000304
chr4	94450000	94451000	-0.7382486218075885
chr4	94450100	94451100	-0.8101868632675642
chr4	94450200	94451200	0.2393966916703865
chr4	94450300	94451300	0.010245118316112705
chr4	94450400	94451400	0.1342834551828986
chr4	94450500	94451500	-0.5594153289232698
chr4	94450600	94451600	-0.3557773686898545
chr4	94450700	94451700	0.3461501236654915
chr4	94450800	94451800	-0.4461907051789419
chr4	94450900	94451900	-0.8345988421026183
chr4	94451000	94452000	-2.2060938536684724
chr4	94451100	94452100	-1.8637001755286318
chr4	94451200	94452200	-1.8739192666609727
chr4	94451300	94452300	-0.06711402584549025
chr4	94451400	94452400	1.2249244912087212
chr4	94451500	94452500	1.6763523470347848
chr4	94451600	94452600	0.919941946570389
chr4	94451700	94452700	0.0860168936039106
chr4	94451800	94452800	0.4388920495838482
chr4	94451900	94452900	-0.04806635684720805
chr4	94452000	94453000	0.7698104136362803
chr4	94452100	94453100	0.4925884971813072
chr4	94452200	94453200	0.5252690920220926
chr4	94452300	94453300	-0.3523587449336399
chr4	94452400	94453400	-1.5828389682861048
chr4	94452500	94453500	-1.8107682931670253
chr4	94452600	94453600	-1.2770482754764427
chr4	94452700	94453700	-0.4020656245381989
chr4	94452800	94453800	-0.046158605983431335
chr4	94452900	94453900	-0.08003058621761536
chr4	94453000	94454000	0.33120817761916793
chr4	94453100	94454100	-0.18383860089752296
chr4	94453200	94454200	-0.1017124405589437
chr4	94453300	94454300	0.4404428401929443
chr4	94454400	94455400	-1.0195832574091894
chr4	94454500	94455500	-0.9631501596633141
chr4	94454600	94455600	-0.7067331460013717
chr4	94454700	94455700	-0.5509277117659286
chr4	94454800	94455800	-0.2756229481052811
chr4	94454900	94455900	-0.37425468337006734
chr4	94455000	94456000	-0.5144822278617345
chr4	94455100	94456100	-0.3555306037642277
chr4	94455200	94456200	-0.2485042776127992
chr4	94455300	94456300	-0.13760294956082972
chr4	94455400	94456400	-0.013213185113412141
chr4	94455500	94456500	0.019665950393407
chr4	94455600	94456600	-0.4957407247533556
chr4	94455700	94456700	-0.5991014016980188
chr4	94455800	94456800	-0.40122972805826457
chr4	94455900	94456900	-0.4847416494413183
chr4	94456000	94457000	-0.566409013349312
chr4	94456100	94457100	-0.4250103351039815
chr4	94456200	94457200	-0.6676881295148792
chr4	94456300	94457300	-0.4435717436246749
chr4	94456400	94457400	-0.6507988500160597
chr4	94456500	94457500	-0.5581745400771784
chr4	94456600	94457600	0.38261841132219104
chr4	94456700	94457700	-0.037110157845542883
chr4	94456800	94457800	-0.14739702326156645
chr4	94456900	94457900	0.2435725528179617
chr4	94457000	94458000	0.7605554750119868
chr4	94457100	94458100	0.8685397712049611
chr4	94457200	94458200	1.1340744764814537
chr4	94457300	94458300	0.34857071219572977
chr4	94457400	94458400	0.6688563942054739
chr4	94457500	94458500	0.6905351418767927
chr4	94457600	94458600	0.3552831293555943
chr4	94457700	94458700	0.8421479553589711
chr4	94457800	94458800	0.4869037109541514
chr4	94457900	94458900	0.4003024741193886
chr4	94458000	94459000	-0.12809863248063416
chr4	94458100	94459100	0.11683282708500295
chr4	94458200	94459200	-0.2443654327511577
chr4	94458300	94459300	-0.2859980233559575
chr4	94458400	94459400	-0.6469135705344328
chr4	94458500	94459500	-0.9293642054314376
chr4	94458600	94459600	-1.4869903028303575
chr4	94458700	94459700	-1.941859512187824
chr4	94458800	94459800	-1.6917190501784047
chr4	94458900	94459900	-1.4911335500471083
chr4	94459000	94460000	-1.5377805977594106
chr4	94459100	94460100	-1.2904454638842402
chr4	94459200	94460200	-1.0637552810161484
chr4	94459300	94460300	0.16949599573352644
chr4	94459400	94460400	0.29080304775211424
chr4	94459500	94460500	0.5954814948765134
chr4	94459600	94460600	1.3588697815029671
chr4	94459900	94460900	1.68943762464277
chr4	94460300	94461300	0.6838834618612408
chr4	94460400	94461400	0.8882137131259158
chr4	94460500	94461500	0.4078816924037424
chr4	94460600	94461600	0.6465092002827892
chr4	94460700	94461700	0.3033440760210646
chr4	94460800	94461800	0.6944725400291107
chr4	94460900	94461900	1.01820105409569
chr4	94461000	94462000	1.1664471175156872
chr4	94461100	94462100	0.6103757042230957
chr4	94461200	94462200	-0.05936635256952925
chr4	94461300	94462300	0.18692401346263496
chr4	94461400	94462400	0.09687832315172844
chr4	94461500	94462500	0.15506027935835814
chr4	94461600	94462600	-0.042852034930251866
chr4	94461700	94462700	-0.34958986474429826
chr4	94461800	94462800	-0.2418609729734145
chr4	94461900	94462900	-0.6451882610808929
chr4	94462000	94463000	-0.7193363210365199
chr4	94462100	94463100	-0.3901759380300733
chr4	94462200	94463200	-0.11386523607885235
chr4	94462300	94463300	-0.06187600083548541
chr4	94462400	94463400	-0.0465143430325809
chr4	94462500	94463500	-0.011586116077223872
chr4	94462600	94463600	-0.9670674540934402
chr4	94462700	94463700	-0.4884953790077925
chr4	94462800	94463800	-0.5667311975803049
chr4	94462900	94463900	-0.4756007570153992
chr4	94463000	94464000	-0.7221889224963898
chr4	94463100	94464100	-0.9041285214142176
chr4	94463200	94464200	-0.5500354338723722
chr4	94463300	94464300	-0.1983816654177699
chr4	94463400	94464400	-0.5986314084138125
chr4	94463500	94464500	-0.8567855429106517
chr4	94463600	94464600	-0.2610231557724505
chr4	94463700	94464700	-1.2679052626658094
chr4	94463800	94464800	-1.9695474495890053
chr4	94463900	94464900	-2.025268862234984
chr4	94464000	94465000	-1.5924626363694718
chr4	94464100	94465100	-1.0289895573221208
chr4	94464200	94465200	-1.5290704545178881
chr4	94464300	94465300	-1.3667357151757669
chr4	94464400	94465400	-1.305528698594314
chr4	94464500	94465500	-0.363741369350388
chr4	94464600	94465600	0.2906181548376309
chr4	94464700	94465700	1.1683366138342226
chr4	94464800	94465800	1.8316512164846337
chr4	94464900	94465900	2.0386122092523844
chr4	94465000	94466000	1.4656770296875385
chr4	94465100	94466100	1.0342019252734331
chr4	94465200	94466200	1.2532126908312051
chr4	94465300	94466300	0.9761873085829259
chr4	94465400	94466400	1.2796408459976614
chr4	94465500	94466500	1.1386986275349034
chr4	94465600	94466600	0.5171964602779057
chr4	94465700	94466700	0.3688552784511383
chr4	94465800	94466800	-0.11635621510435493
chr4	94465900	94466900	0.06872096512726293
chr4	94466000	94467000	-0.21181246363117012
chr4	94466100	94467100	-0.5054647414626997
chr4	94466200	94467200	-1.057193926972927
chr4	94466300	94467300	-1.3286729104087247
chr4	94466400	94467400	-1.0016477127102914
chr4	94466500	94467500	-1.2769786863398995
chr4	94466600	94467600	-1.2421680042050434
chr4	94466700	94467700	-0.6961358702633689
chr4	94466800	94467800	-0.2923865644824515
chr4	94466900	94467900	-0.5994869108921885
chr4	94467000	94468000	0.24242437564574792
chr4	94467100	94468100	-0.3628414559187755
chr4	94467200	94468200	0.0011154850703366194
chr4	94467300	94468300	-0.039049282745544055
chr4	94467400	94468400	-0.11684792694352948
chr4	94467500	94468500	0.13580522772227774
chr4	94467600	94468600	0.14167486297373444
chr4	94467700	94468700	-0.3181865981047041
chr4	94467800	94468800	-0.4947909030038402
chr4	94467900	94468900	-0.44447817813130175
chr4	94468000	94469000	-0.4489592379919535
chr4	94468100	94469100	0.7177879346538949
chr4	94468200	94469200	1.039317432661462
chr4	94468300	94469300	1.4408931585763862
chr4	94468400	94469400	1.0385134756716494
chr4	94468500	94469500	0.7239132466452362
chr4	94468600	94469600	0.6132608825779639
chr4	94468700	94469700	0.6066711842479515
chr4	94468800	94469800	-0.3572295106572088
chr4	94468900	94469900	-0.7789732941040404
chr4	94470000	94471000	0.2815909039263658
chr4	94470100	94471100	-0.2920301734293619
chr4	94470200	94471200	-0.6227849318209484
chr4	94470300	94471300	-0.9321851788258452
chr4	94470400	94471400	-1.15505152398246
chr4	94470500	94471500	-0.7395094371282546
chr4	94470600	94471600	-0.2271488132796479
chr4	94470700	94471700	0.22007341528277
chr4	94470800	94471800	-0.6572638367783628
chr4	94470900	94471900	-0.37394438798080254
chr4	94471000	94472000	-0.9992500882916648
chr4	94471100	94472100	-1.3754454990598368
chr4	94471200	94472200	-1.000158381220054
chr4	94471300	94472300	-0.6805181026784132
chr4	94471400	94472400	-0.3384202471401745
chr4	94471500	94472500	-0.4989804366180055
chr4	94471600	94472600	-0.6943159352428583
chr4	94471700	94472700	-0.9790813056746559
chr4	94471800	94472800	-0.5381894708929226
chr4	94471900	94472900	-0.44099328042859204
chr4	94472000	94473000	-0.6320274745771067
chr4	94472100	94473100	-0.5484743883834705
chr4	94472200	94473200	-0.6990942601203982
chr4	94472300	94473300	-0.9719246887225292
chr4	94472400	94473400	-0.5568469475952038
chr4	94472500	94473500	-0.2282692977274582
chr4	94472600	94473600	0.09219691402746984
chr4	94472700	94473700	0.2660938723522971
chr4	94472800	94473800	0.03566842818096848
chr4	94472900	94473900	-0.3087539466280789
chr4	94473000	94474000	0.40428778466336207
chr4	94473100	94474100	1.4656550796612389
chr4	94473200	94474200	1.3819511929495998
chr4	94473300	94474300	1.3039844459094767
chr4	94473400	94474400	1.2559793400766084
chr4	94473500	94474500	0.9621841885626676
chr4	94473600	94474600	0.9109943131563956
chr4	94473700	94474700	0.6284308562301391
chr4	94473800	94474800	0.8102563914892212
chr4	94473900	94474900	0.941536609208386
chr4	94474000	94475000	0.5751562775732364
chr4	94474100	94475100	0.03442542110368426
chr4	94474200	94475200	0.2009121875401303
chr4	94474300	94475300	0.3036600584344256
chr4	94474400	94475400	-0.16055784750086818
chr4	94474500	94475500	-0.4234232489423156
chr4	94474600	94475600	-0.5186904495848972
chr4	94474700	94475700	-0.3986508834375481
chr4	94474800	94475800	-0.5834242328149161
chr4	94474900	94475900	-0.9204951409001144
chr4	94475000	94476000	-1.2360885609190908
chr4	94475100	94476100	-1.375048373720365
chr4	94475200	94476200	-1.2696175856565832
chr4	94475300	94476300	-1.2263454443993458
chr4	94475400	94476400	-1.051366923793782
chr4	94475500	94476500	-0.7601217477427377
chr4	94475600	94476600	-0.9123444304359398
chr4	94475700	94476700	-1.5553646579212812
chr4	94475800	94476800	-0.9139441090790454
chr4	94475900	94476900	-0.6506705131992009
chr4	94476000	94477000	-0.6095111257596336
chr4	94476100	94477100	-0.41597155832156935
chr4	94476200	94477200	-0.5375675827594059
chr4	94476300	94477300	-0.32412031790219903
chr4	94476400	94477400	-0.5816387256239313
chr4	94476500	94477500	-0.6115980933918346
chr4	94476600	94477600	-0.5620500079420536
chr4	94476700	94477700	0.03940060455556173
chr4	94476800	94477800	-0.3968408485584776
chr4	94476900	94477900	-0.36198407004523975
chr4	94477000	94478000	-0.10963903504588585
chr4	94477100	94478100	0.3404146306127791
chr4	94477200	94478200	0.5062903303279154
chr4	94477300	94478300	0.4240604324135843
chr4	94479400	94480400	0.5911015583966286
chr4	94479500	94480500	0.4254739931803773
chr4	94479600	94480600	-0.0609336635585952
chr4	94479700	94480700	-0.7374462529007815
chr4	94479800	94480800	-0.9775498606940074
chr4	94479900	94480900	-1.7761309436003043
chr4	94480000	94481000	-1.7049791557646863
chr4	94480100	94481100	-1.0963773651125153
chr4	94480200	94481200	-1.3389253827925585
chr4	94480300	94481300	-1.0980196654906644
chr4	94480400	94481400	-1.2326763756492618
chr4	94480500	94481500	-1.2905759152928586
chr4	94481600	94482600	-0.8754675269998974
chr4	94481700	94482700	-0.8826887835695587
chr4	94481800	94482800	-0.51119748510416
chr4	94481900	94482900	0.276263665733498
chr4	94482000	94483000	0.3145165298712552
chr4	94482100	94483100	0.4363652494895223
chr4	94482200	94483200	0.1197396744511654
chr4	94482300	94483300	0.1564083656849682
chr4	94482400	94483400	0.5259224251552452
chr4	94482500	94483500	-0.06717989221253752
chr4	94482600	94483600	0.14704991904587006
chr4	94482700	94483700	-0.1946166723437259
chr4	94482800	94483800	-0.2819784540072319
chr4	94482900	94483900	-0.5824044543516657
chr4	94483000	94484000	-0.05262541651265666
chr4	94483100	94484100	-0.4774080382453922
chr4	94483200	94484200	0.06224729628419884
chr4	94483300	94484300	0.0636444261499007
chr4	94483400	94484400	-0.02888246280551156
chr4	94483500	94484500	0.5556940986060662
chr4	94483600	94484600	0.05391178933422668
chr4	94483700	94484700	0.1872295952314693
chr4	94483800	94484800	0.3051218727726847
chr4	94483900	94484900	1.0288687639310312
chr4	94484000	94485000	0.4412111751476957
chr4	94484100	94485100	0.4211469425716404
chr4	94484200	94485200	0.3564024743970795
chr4	94484300	94485300	0.7573055431779101
chr4	94484400	94485400	1.1136598494117576
chr4	94484500	94485500	0.8706220402826543
chr4	94484600	94485600	1.5960440081770548
chr4	94484700	94485700	1.8323409332996368
chr4	94484800	94485800	1.9629498327252213
chr4	94485700	94486700	-0.26163621196776443
chr4	94485800	94486800	-0.9215775716160122
chr4	94485900	94486900	-1.5727366064484474
chr4	94486000	94487000	-1.4982908493095615
chr4	94486100	94487100	-1.5981792275473992
chr4	94486200	94487200	-1.3445899872916414
chr4	94486300	94487300	-1.5564384828343598
chr4	94486400	94487400	-1.8063246899270904
chr4	94486500	94487500	-1.9525598172799647
chr4	94486600	94487600	-2.524968887368664
chr4	94486700	94487700	-2.908282374732727
chr4	94486800	94487800	-2.050978425242733
chr4	94486900	94487900	-0.9645168339058476
chr4	94487000	94488000	-1.179573819032377
chr4	94487100	94488100	-1.3710426739595594
chr4	94487200	94488200	-1.5561197975487266
chr4	94487300	94488300	-1.4497298223835011
chr4	94487400	94488400	-1.0350471986086789
chr4	94487500	94488500	-0.962567780673942
chr4	94487600	94488600	-0.5616148993644302
chr4	94487700	94488700	-0.3510424318337809
chr4	94487800	94488800	-0.8045569244515731
chr4	94487900	94488900	-1.0143434389568473
chr4	94488000	94489000	-0.6392496389815493
chr4	94488600	94489600	0.09158463663429907
chr4	94488700	94489700	-0.27470145364891485
chr4	94488800	94489800	-0.0950175538295792
chr4	94488900	94489900	0.241116202363622
chr4	94489000	94490000	0.49679836323095167
chr4	94489100	94490100	0.4945861708512303
chr4	94489200	94490200	-0.5160052313958585
chr4	94489300	94490300	-0.4701288116114333
chr4	94489400	94490400	-0.03824705646109789
chr4	94489500	94490500	-0.9502538231266074
chr4	94489600	94490600	-1.4956314851536328
chr4	94489700	94490700	-1.567357740307424
chr4	94489800	94490800	-1.8031908950018205
chr4	94489900	94490900	-2.2079781251998947
chr4	94490000	94491000	-2.7625608386845113
chr4	94490100	94491100	-2.794653323339221
chr4	94490200	94491200	-0.9993482481430852
chr4	94490300	94491300	-1.24143650101891
chr4	94490400	94491400	-1.7994634629315052
chr4	94490500	94491500	-1.6505096531073358
chr4	94490600	94491600	-1.2992904680253472
chr4	94490700	94491700	-0.6401019417218693
chr4	94490800	94491800	-0.93478590230152
chr4	94490900	94491900	-1.6182299397740862
chr4	94491000	94492000	-1.3791297650896044
chr4	94491100	94492100	-1.5764531010291956
chr4	94491200	94492200	-2.2674946118056907
chr4	94492200	94493200	0.9730887969865462
chr4	94492300	94493300	1.0425227957509977
chr4	94492400	94493400	1.6960604277032272
chr4	94492500	94493500	1.4562713516267862
chr4	94492600	94493600	1.503139011880363
chr4	94492700	94493700	0.8350036283133337
chr4	94492800	94493800	0.41830128102618697
chr4	94492900	94493900	-0.2882552051543496
chr4	94493000	94494000	0.14168568941353724
chr4	94493100	94494100	-0.1806172442532956
chr4	94493200	94494200	-0.3118086507911035
chr4	94493300	94494300	-0.475943044930757
chr4	94493400	94494400	-0.8808150430525641
chr4	94494600	94495600	1.0389913245150957
chr4	94494700	94495700	0.8114126682279057
chr4	94494800	94495800	0.4523622149276269
chr4	94494900	94495900	0.4499194510738491
chr4	94495000	94496000	0.41188213637994964
chr4	94495100	94496100	-0.06828882626877641
chr4	94495200	94496200	-0.23791304850672385
chr4	94495300	94496300	-0.2659873260597154
chr4	94495400	94496400	-0.5684038113511194
chr4	94495500	94496500	-0.541613223265605
chr4	94495600	94496600	-0.6296595760444396
chr4	94495700	94496700	-0.6887594457211739
chr4	94495800	94496800	-0.5359958640402388
chr4	94495900	94496900	-0.9875278502185774
chr4	94496000	94497000	-1.4799945399523238
chr4	94496100	94497100	-1.5574865121484274
chr4	94496200	94497200	-1.5601849141908233
chr4	94496300	94497300	-1.10216039276556
chr4	94496400	94497400	-0.6153179264789023
chr4	94496500	94497500	-1.1693060933850643
chr4	94496600	94497600	-1.6008062205943532
chr4	94496700	94497700	-1.7417769569266122
chr4	94496800	94497800	-1.9836037394742865
chr4	94496900	94497900	-1.5575463053147005
chr4	94497000	94498000	-1.2255484383743758
chr4	94497100	94498100	-1.0075884913503357
chr4	94497200	94498200	-0.921445823760978
chr4	94497300	94498300	-1.5417218465626168
chr4	94497400	94498400	-2.0363139990772123
chr4	94497500	94498500	-1.7232769405639832
chr4	94497600	94498600	-1.4680204181285008
chr4	94497700	94498700	-0.9181525036227488
chr4	94498900	94499900	-2.096018430144228
chr4	94499000	94500000	-2.3647360127395762
chr4	94499100	94500100	-2.275069564096853
chr4	94499200	94500200	-2.0842986884115065
chr4	94499300	94500300	-2.0155999371447217
chr4	94499400	94500400	-2.2872428845024126
chr4	94499500	94500500	-1.987809548292768
chr4	94499600	94500600	-1.218706868552072
chr4	94499700	94500700	-1.1084553581938392
chr4	94499800	94500800	-0.2913824029648786
chr4	94499900	94500900	-0.3312421266928208
chr4	94500000	94501000	0.20734987088264817
chr4	94500100	94501100	0.4470227701894522
chr4	94501000	94502000	-0.8733773485207955
chr4	94501100	94502100	-1.4813523311465249
chr4	94501200	94502200	-1.6743381175540828
chr4	94501300	94502300	-1.5700836362437647
chr4	94501400	94502400	-1.0923926309440586
chr4	94501500	94502500	-1.322450678937441
chr4	94501600	94502600	-1.090350514435814
chr4	94501700	94502700	-0.5804002864562396
chr4	94501800	94502800	-0.6596835139595612
chr4	94501900	94502900	-1.2535714974388723
chr4	94502000	94503000	-1.6290266245477472
chr4	94502100	94503100	-0.7928394266203547
chr4	94502200	94503200	-0.6526529079114664
chr4	94502300	94503300	-0.8822083175586366
chr4	94502400	94503400	-1.241303265095442
chr4	94502500	94503500	-0.991166176393386
chr4	94502600	94503600	-0.8070142991809426
chr4	94502700	94503700	-1.5933403972214153
chr4	94502800	94503800	-1.2664597032336404
chr4	94502900	94503900	-0.1897336337864226
chr4	94503000	94504000	0.23741632166611198
chr4	94503100	94504100	-0.04473440736982505
chr4	94503200	94504200	0.12411075668201832
chr4	94503300	94504300	0.23349129809308905
chr4	94503400	94504400	0.11822897088587853
chr4	94503500	94504500	0.21563356546787515
chr4	94503600	94504600	0.06510514713842283
chr4	94503700	94504700	0.6948016582784801
chr4	94503800	94504800	0.916995141092482
chr4	94503900	94504900	0.3746191369282864
chr4	94504000	94505000	0.3057198757232994
chr4	94504100	94505100	0.3819666951864698
chr4	94504200	94505200	0.051069231949169736
chr4	94504300	94505300	-0.103304236356959
chr4	94504400	94505400	0.7992492785656979
chr4	94504500	94505500	1.0472248732003089
chr4	94504600	94505600	0.8773056446592093
chr4	94504700	94505700	0.824597124537424
chr4	94504800	94505800	0.3848050377756888
chr4	94504900	94505900	0.8066068789979631
chr4	94505000	94506000	1.0083544678544474
chr4	94505100	94506100	1.141430725600791
chr4	94505200	94506200	0.7863111714771739
chr4	94505300	94506300	0.4582716156217053
chr4	94505400	94506400	0.0359766089879442
chr4	94505500	94506500	-0.3563664586787743
chr4	94505600	94506600	0.5966112644521406
chr4	94505700	94506700	0.24728491495532645
chr4	94505800	94506800	0.4188119374757157
chr4	94505900	94506900	0.2376816564427719
chr4	94506000	94507000	0.6121155046810544
chr4	94506100	94507100	0.33603382533082515
chr4	94506200	94507200	0.58115894482427
chr4	94506300	94507300	1.615529398961702
chr4	94506400	94507400	1.6977925207132831
chr4	94506500	94507500	1.9592224412489352
chr4	94506600	94507600	0.8923055659206062
chr4	94506700	94507700	0.850775195236334
chr4	94506800	94507800	1.0840392866434845
chr4	94506900	94507900	0.6297284506703419
chr4	94507000	94508000	-0.09750788381077836
chr4	94507100	94508100	0.4204474453548927
chr4	94507200	94508200	0.6450492881374126
chr4	94507300	94508300	-0.1199010863802316
chr4	94507400	94508400	-0.8542436612559273
chr4	94507500	94508500	-2.569746257316052
chr4	94507600	94508600	-2.899569121319351
chr4	94507700	94508700	-2.3971715353349965
chr4	94507800	94508800	-2.9551973555736977
chr4	94507900	94508900	-2.6196151473547853
chr4	94508000	94509000	-2.125286114436854
chr4	94508100	94509100	-2.368113002173497
chr4	94508200	94509200	-1.9199710433558148
chr4	94508300	94509300	-1.4309405403932955
chr4	94508400	94509400	-0.9895628416090888
chr4	94508500	94509500	0.2783723925542496
chr4	94508600	94509600	1.8533399613015145
chr4	94508700	94509700	1.9933328557324883
chr4	94508800	94509800	2.2954254439493944
chr4	94508900	94509900	2.2547989140031137
chr4	94509000	94510000	1.750305181155894
chr4	94509100	94510100	0.7701915069003031
chr4	94509200	94510200	0.2305801693131452
chr4	94509300	94510300	-0.054766090221599714
chr4	94509400	94510400	-0.03062307403139831
chr4	94509500	94510500	0.2228135401503944
chr4	94509600	94510600	-0.9321220158520545
chr4	94509700	94510700	-1.275017470084733
chr4	94509800	94510800	-1.2575605000860035
chr4	94509900	94510900	-0.8756626745010078
chr4	94510000	94511000	-0.33975218511485294
chr4	94510100	94511100	0.19318424858328254
chr4	94510200	94511200	0.75748499199802
chr4	94510300	94511300	0.7044931229459289
chr4	94510400	94511400	1.0122192486783046
chr4	94510500	94511500	0.6950718685334605
chr4	94510600	94511600	1.3917758165654377
chr4	94510700	94511700	1.6215103694165849
chr4	94510800	94511800	1.7721799762609072
chr4	94510900	94511900	1.6995764273496414
chr4	94511000	94512000	1.481035973196782
chr4	94511100	94512100	1.828636435615489
chr4	94511200	94512200	1.0601253707120029
chr4	94511300	94512300	0.6856227299720542
chr4	94511400	94512400	0.002456189746628925
chr4	94511500	94512500	0.08914370930796031
chr4	94511600	94512600	-0.3953822178613266
chr4	94511700	94512700	-0.6736711436778801
chr4	94512000	94513000	-0.841439022682622
chr4	94512100	94513100	-1.0911810135672806
chr4	94512200	94513200	-0.8637254679401051
chr4	94512300	94513300	-0.8789781674752223
chr4	94512400	94513400	-0.8412544277258256
chr4	94512500	94513500	-0.20956140184272687
chr4	94512600	94513600	0.4625084328733402
chr4	94512700	94513700	0.114559497542986
chr4	94512800	94513800	-0.5153188600935782
chr4	94512900	94513900	-1.0232452827923526
chr4	94513000	94514000	-1.8262263088895783
chr4	94513100	94514100	-1.9321629195039185
chr4	94513400	94514400	-2.252702098524765
chr4	94513500	94514500	-2.3148502754505533
chr4	94513600	94514600	-2.0743322164425435
chr4	94513700	94514700	-2.022941855597813
chr4	94513800	94514800	-1.5857751970200034
chr4	94514200	94515200	-0.7325467764416497
chr4	94514300	94515300	-0.22457907663120705
chr4	94514400	94515400	1.5300600990201016
chr4	94514500	94515500	1.319121815609426
chr4	94514600	94515600	0.7265564517536781
chr4	94514700	94515700	0.8424712051075846
chr4	94514800	94515800	1.1570767878984152
chr4	94514900	94515900	0.4350372061289343
chr4	94515000	94516000	0.4347223201332112
chr4	94515100	94516100	0.4663903579822856
chr4	94515200	94516200	0.6051579408465835
chr4	94515300	94516300	0.4066027042259234
chr4	94515400	94516400	0.5287723778406556
chr4	94515500	94516500	0.6617189954019354
chr4	94515600	94516600	0.7163606626603463
chr4	94515700	94516700	1.4362873309775597
chr4	94515800	94516800	0.7279156677324329
chr4	94515900	94516900	0.8355708063772479
chr4	94516000	94517000	1.3188671987086826
chr4	94516100	94517100	1.088584982317113
chr4	94516200	94517200	1.1051366572111372
chr4	94516300	94517300	1.1679824161775103
chr4	94516400	94517400	0.5134353307753505
chr4	94516500	94517500	0.17473780008235953
chr4	94516600	94517600	0.4917512499548133
chr4	94516700	94517700	-0.17691457761537555
chr4	94516800	94517800	-0.0841925503026026
chr4	94516900	94517900	-0.42657086815352624
chr4	94517000	94518000	-0.6179126651730035
chr4	94517100	94518100	-0.8323413328963932
chr4	94517200	94518200	-0.2668513062755669
chr4	94517300	94518300	-0.334684148579269
chr4	94517400	94518400	0.09540377291415628
chr4	94517500	94518500	0.0031373133336938786
chr4	94517600	94518600	-0.476619124304996
chr4	94517700	94518700	-0.7025675555394358
chr4	94517800	94518800	-0.2928058172472648
chr4	94517900	94518900	-0.12521445210789367
chr4	94518000	94519000	-0.3052930341268125
chr4	94518100	94519100	0.1473389478796968
chr4	94518200	94519200	-0.32334959482271003
chr4	94518300	94519300	0.16233245507271152
chr4	94518400	94519400	-0.03364866121931108
chr4	94518500	94519500	0.05318297661182054
chr4	94518600	94519600	0.4352339698173837
chr4	94518700	94519700	0.8317699267244234
chr4	94518800	94519800	1.0636845543893891
chr4	94518900	94519900	1.1595465117925172
chr4	94519000	94520000	1.0825762272002766
chr4	94519100	94520100	0.5771375438715349
chr4	94519200	94520200	0.22254569552756387
chr4	94519300	94520300	-0.3658147811335719
chr4	94519400	94520400	-0.414319509301242
chr4	94519500	94520500	-0.5462096564934008
chr4	94519600	94520600	-0.6068619760046989
chr4	94519700	94520700	-0.7187330333374139
chr4	94519800	94520800	-1.4475473495094449
chr4	94519900	94520900	-1.265295120247074
chr4	94520000	94521000	-1.286973870560051
chr4	94520100	94521100	-0.745824849856409
chr4	94520200	94521200	-0.4165321056727423
chr4	94520300	94521300	-0.8051295846747761
chr4	94520400	94521400	-0.36854841866973104
chr4	94520500	94521500	-0.4445122336735261
chr4	94520600	94521600	-0.5430886987541379
chr4	94520700	94521700	-0.5816435354170545
chr4	94520800	94521800	-0.9875185727747764
chr4	94520900	94521900	-1.6404570750540344
chr4	94521000	94522000	-1.3610639266582565
chr4	94521100	94522100	-1.28319278327581
chr4	94521200	94522200	-1.281752868225634
chr4	94521300	94522300	-1.2095003229705696
chr4	94521400	94522400	-1.8855336882833469
chr4	94521500	94522500	-1.2712797946311232
chr4	94521600	94522600	-0.94377282959722
chr4	94521700	94522700	-0.7342294062396215
chr4	94521800	94522800	-0.3142759886584416
chr4	94521900	94522900	0.1685950971306466
chr4	94522000	94523000	-0.2836962576122267
chr4	94522100	94523100	-0.4930690999267672
chr4	94522200	94523200	-0.522419235541997
chr4	94522300	94523300	-1.0174981788294113
chr4	94522400	94523400	-1.1655654553096262
chr4	94522500	94523500	-1.6903323121246194
chr4	94522600	94523600	-2.146213086892784
chr4	94522700	94523700	-2.0608360499532643
chr4	94522800	94523800	-1.5784642892918817
chr4	94522900	94523900	-1.9972937820789884
chr4	94523000	94524000	-1.3232098583303211
chr4	94523100	94524100	-1.26382558935296
chr4	94523200	94524200	-1.0042479839210623
chr4	94523300	94524300	0.09902700954373886
chr4	94523400	94524400	0.9720473133924732
chr4	94523500	94524500	-0.1323840388121785
chr4	94523600	94524600	-0.4096475929222629
chr4	94523700	94524700	-0.8662639858714357
chr4	94523800	94524800	-1.4356917665677975
chr4	94523900	94524900	-1.0433579944320994
chr4	94524000	94525000	-1.737936952411001
chr4	94524100	94525100	-2.077476154714254
chr4	94524400	94525400	-2.165747228494564
chr4	94524500	94525500	-1.6123591731811469
chr4	94524600	94525600	-1.4296347277783763
chr4	94524700	94525700	-1.8166151025036912
chr4	94524800	94525800	-1.7061199556505815
chr4	94524900	94525900	-2.4712913267564964
chr4	94525000	94526000	-2.163827177758232
chr4	94525100	94526100	-1.8921398428878504
chr4	94525200	94526200	-2.270993084753767
chr4	94525300	94526300	-1.9714251131693976
chr4	94525400	94526400	-2.3747313388097053
chr4	94525500	94526500	-1.25025920675442
chr4	94525600	94526600	-1.3656335906467925
chr4	94525700	94526700	-1.3071002283297004
chr4	94525800	94526800	-1.2992307968812424
chr4	94527100	94528100	0.5223529069981262
chr4	94527200	94528200	0.5407358545146108
chr4	94527300	94528300	0.20366875689698213
chr4	94527400	94528400	-0.028795048950770806
chr4	94527500	94528500	-0.21224048692384728
chr4	94527600	94528600	-0.6332865801965968
chr4	94527700	94528700	-0.4439092180497404
chr4	94527800	94528800	-0.009351451714515456
chr4	94527900	94528900	-0.766745551144447
chr4	94528000	94529000	-1.0251527833569427
chr4	94528100	94529100	-0.4560376218777485
chr4	94528200	94529200	-0.3908749763776408
chr4	94528300	94529300	0.03847737689615369
chr4	94528400	94529400	-0.19586799746014144
chr4	94528500	94529500	0.17414339442845606
chr4	94528600	94529600	0.9037761712236284
chr4	94528700	94529700	-0.30396303037764383
chr4	94528800	94529800	-0.5729230789836164
chr4	94528900	94529900	-0.14499711097733406
chr4	94529000	94530000	0.03849558437787074
chr4	94529100	94530100	-0.835997980921979
chr4	94529200	94530200	-0.9454070281860212
chr4	94529300	94530300	-0.938080918334758
chr4	94529400	94530400	-0.8736977555110816
chr4	94529500	94530500	-0.8910339508514005
chr4	94530600	94531600	-1.811772516179297
chr4	94530700	94531700	-1.0667608855799782
chr4	94530800	94531800	-0.6390321219267451
chr4	94530900	94531900	-0.7450157347023874
chr4	94531000	94532000	-0.7653940105497339
chr4	94531100	94532100	-1.1777747500996991
chr4	94531200	94532200	-1.0534678367552512
chr4	94531300	94532300	-1.1551748404150872
chr4	94531400	94532400	-0.7148128143938238
chr4	94531500	94532500	-0.9852666188905334
chr4	94531600	94532600	-0.6293132439334767
chr4	94531700	94532700	-1.006707861833061
chr4	94531800	94532800	-0.5202688296431326
chr4	94531900	94532900	0.27318957697955704
chr4	94532000	94533000	0.6753975875049448
chr4	94532100	94533100	0.8652761889111329
chr4	94532200	94533200	1.0677517839299455
chr4	94532300	94533300	1.2914624437342979
chr4	94532400	94533400	0.6800534747104974
chr4	94532500	94533500	0.9833090579478004
chr4	94532600	94533600	1.1578688689315435
chr4	94532700	94533700	1.3664149846238456
chr4	94532800	94533800	0.7554125575613441
chr4	94532900	94533900	0.7637278033239868
chr4	94533000	94534000	0.44631110120926415
chr4	94533100	94534100	1.045888142583662
chr4	94533200	94534200	1.214921677190382
chr4	94533300	94534300	1.2408325459977374
chr4	94533400	94534400	0.7413556007899539
chr4	94533500	94534500	0.8222931054788841
chr4	94533600	94534600	0.6656522629435297
chr4	94533700	94534700	0.5681769089808368
chr4	94533800	94534800	0.3536249553849348
chr4	94533900	94534900	0.14374052907001833
chr4	94534000	94535000	0.2848699984107133
chr4	94534100	94535100	-0.2629422223603548
chr4	94534200	94535200	-0.7588951738898079
chr4	94534300	94535300	-0.812695674342147
chr4	94534400	94535400	0.001529491166034092
chr4	94534500	94535500	-0.2465524145313933
chr4	94534600	94535600	-0.16485466761133385
chr4	94534700	94535700	-0.4562371979474783
chr4	94534800	94535800	-0.01673493960335813
chr4	94535900	94536900	1.9245127377394184
chr4	94536000	94537000	1.726089190768564
chr4	94536100	94537100	1.5985929138604602
chr4	94536200	94537200	1.2830496246736045
chr4	94536300	94537300	1.227930135133961
chr4	94536400	94537400	1.5540350337861963
chr4	94536500	94537500	1.7555816173463517
chr4	94536600	94537600	1.8248934286082203
chr4	94536700	94537700	1.5017120794989107
chr4	94536800	94537800	0.6832891863384399
chr4	94536900	94537900	0.951790758070333
chr4	94537000	94538000	0.8991922809410342
chr4	94537100	94538100	-0.09091241138679064
chr4	94537200	94538200	-0.6404430565902257
chr4	94537300	94538300	-0.37270072155013617
chr4	94537400	94538400	-0.893942039317587
chr4	94537500	94538500	-0.9894184351196312
chr4	94537600	94538600	-0.910241464265734
chr4	94537700	94538700	-1.4688311607932372
chr4	94537800	94538800	-1.0083512897534874
chr4	94537900	94538900	-1.3224556480583016
chr4	94538000	94539000	-1.0636087096634173
chr4	94538100	94539100	-0.5500908876692645
chr4	94538200	94539200	0.19320202413192872
chr4	94538300	94539300	-0.15258819028818674
chr4	94538400	94539400	-0.4109706095663189
chr4	94538500	94539500	-0.2035047702721844
chr4	94538600	94539600	-0.2449922124872201
chr4	94538700	94539700	0.30216845562638545
chr4	94538800	94539800	-0.014672791540424087
chr4	94538900	94539900	0.1955692969484356
chr4	94539000	94540000	-0.05430931123620623
chr4	94539100	94540100	-0.4554876581030667
chr4	94539200	94540200	-0.5410897755220585
chr4	94539300	94540300	-0.5318514344692966
chr4	94539400	94540400	0.06578513874657481
chr4	94539500	94540500	0.13439378241626207
chr4	94539600	94540600	0.2794861246889191
chr4	94539700	94540700	0.07157615966713761
chr4	94539800	94540800	0.34883208172500313
chr4	94539900	94540900	-0.06348061943377978
chr4	94540000	94541000	0.13395264966432086
chr4	94540100	94541100	0.53547586685323
chr4	94540200	94541200	0.34981670824311617
chr4	94540300	94541300	0.21961272303544105
chr4	94540400	94541400	-0.16076708885472987
chr4	94540500	94541500	-0.3048331250982532
chr4	94540600	94541600	-0.526014980834036
chr4	94540700	94541700	-0.5611481440239341
chr4	94540800	94541800	-0.6015938895321776
chr4	94540900	94541900	0.016822243896575047
chr4	94541000	94542000	-0.39674130711766675
chr4	94541100	94542100	-0.6802765675964566
chr4	94541200	94542200	-0.2476016555346253
chr4	94541300	94542300	-0.2976110493904291
chr4	94541400	94542400	-0.4531889958217018
chr4	94541500	94542500	0.10493867635496514
chr4	94541600	94542600	-0.6168328279878503
chr4	94541700	94542700	-1.3740716651210734
chr4	94541800	94542800	-1.0343391006939708
chr4	94541900	94542900	-1.9992405450688704
chr4	94542000	94543000	-1.8885002912172815
chr4	94542100	94543100	-1.6076186874295209
chr4	94542200	94543200	-2.080043450357771
chr4	94542300	94543300	-1.752970575985108
chr4	94542400	94543400	-1.1237271842387415
chr4	94542500	94543500	-2.3286765980618487
chr4	94542600	94543600	-1.2303791445345145
chr4	94542700	94543700	-0.6679390233262529
chr4	94542800	94543800	-1.0466338041768024
chr4	94543800	94544800	0.5508070404370119
chr4	94543900	94544900	-0.32633233399666056
chr4	94544000	94545000	-0.4105472906915281
chr4	94544100	94545100	-0.6173468062598675
chr4	94544200	94545200	-0.8387867693897839
chr4	94544300	94545300	-1.1096239054127572
chr4	94544400	94545400	-1.9339016854916968
chr4	94544500	94545500	-2.1568879644510086
chr4	94544600	94545600	-1.9272477433991184
chr4	94544700	94545700	-1.7581849584665208
chr4	94544800	94545800	-1.8954786015199607
chr4	94544900	94545900	-1.2169677148115383
chr4	94545000	94546000	-0.9349236282648289
chr4	94545100	94546100	-1.0211466178131965
chr4	94545200	94546200	-0.6456305651949661
chr4	94545300	94546300	-0.2641154933611662
chr4	94545400	94546400	-0.411460625003668
chr4	94545500	94546500	-0.6953442155259182
chr4	94545600	94546600	-1.027612991212231
chr4	94545700	94546700	-0.8977896659994984
chr4	94545800	94546800	-1.037819255140864
chr4	94545900	94546900	-1.0417688353353491
chr4	94546000	94547000	-1.1720753102282537
chr4	94546100	94547100	-0.6680894394563662
chr4	94546200	94547200	-1.1988776726368036
chr4	94546300	94547300	-1.12421530229962
chr4	94546400	94547400	-0.4669264869745455
chr4	94546500	94547500	-0.247962543460486
chr4	94546600	94547600	0.06679865104424765
chr4	94546700	94547700	-0.3573795858480552
chr4	94546800	94547800	0.27507598278287354
chr4	94546900	94547900	0.3078935624134154
chr4	94547000	94548000	0.6965492665493894
chr4	94547100	94548100	0.2693035381616908
chr4	94547200	94548200	0.4222184826079648
chr4	94547300	94548300	-0.02225583903749521
chr4	94547400	94548400	-0.20912329424040565
chr4	94547500	94548500	-0.08911964919179978
chr4	94547600	94548600	-0.4086839505705137
chr4	94547700	94548700	0.09335372042459954
chr4	94547800	94548800	-0.5854774958530223
chr4	94547900	94548900	-0.6688599504805023
chr4	94549000	94550000	-0.38553584438233335
chr4	94549100	94550100	-0.7693262681183979
chr4	94549200	94550200	-1.5400060802748736
chr4	94549300	94550300	-1.5757869940973317
chr4	94549400	94550400	-1.4700536415828738
chr4	94549500	94550500	-1.9890650127508485
chr4	94549600	94550600	-1.231663527505109
chr4	94549700	94550700	-0.9002545296251396
chr4	94549800	94550800	-0.671223966159566
chr4	94549900	94550900	-0.9932429425309236
chr4	94550000	94551000	-1.4014048538584194
chr4	94550100	94551100	-1.2972871582638206
chr4	94550200	94551200	-1.127450307809898
chr4	94550300	94551300	-1.1158324229029015
chr4	94550400	94551400	-0.5094589375438624
chr4	94550500	94551500	-0.2501493236000269
chr4	94550600	94551600	-1.0751868597177168
chr4	94550700	94551700	-1.1424322515111274
chr4	94550800	94551800	-0.9118169554997898
chr4	94550900	94551900	-1.2123965349072972
chr4	94551000	94552000	-1.0056720886090875
chr4	94551100	94552100	-0.9477643950183796
chr4	94551200	94552200	-1.1014379893417483
chr4	94551300	94552300	-0.7215348235509724
chr4	94551400	94552400	-0.9990191191396895
chr4	94551500	94552500	-0.8038562305093291
chr4	94551600	94552600	0.040060909032427344
chr4	94551700	94552700	0.37331539824171694
chr4	94551800	94552800	0.5199647209414943
chr4	94551900	94552900	0.4631262130484142
chr4	94552000	94553000	0.5964395393670056
chr4	94552100	94553100	0.8969375715081251
chr4	94552200	94553200	0.9088542228596882
chr4	94552300	94553300	0.34834036266759977
chr4	94552400	94553400	0.396521607107198
chr4	94552500	94553500	0.05823876852483127
chr4	94552600	94553600	0.3445568650079765
chr4	94552700	94553700	0.5497265223933632
chr4	94552800	94553800	0.761934653579913
chr4	94552900	94553900	1.1029497545508762
chr4	94553000	94554000	1.1164287898020473
chr4	94553100	94554100	1.313707400904392
chr4	94553200	94554200	1.5654164597810851
chr4	94553300	94554300	1.6018454273833362
chr4	94553400	94554400	1.2086848351000754
chr4	94553500	94554500	1.2941752333629664
chr4	94553600	94554600	1.1377010385680362
chr4	94553700	94554700	0.6118991467346789
chr4	94553800	94554800	0.18786629659539164
chr4	94553900	94554900	0.1204633808542852
chr4	94554000	94555000	-0.10907525140061373
chr4	94554100	94555100	-0.6139168164897317
chr4	94554200	94555200	-0.7163666268687591
chr4	94554300	94555300	-0.5740938786370596
chr4	94554400	94555400	-0.5630111821909821
chr4	94556100	94557100	-3.6059850845011456
chr4	94556200	94557200	-3.507002188926487
chr4	94556300	94557300	-3.5303116548891085
chr4	94556400	94557400	-4.548710368676017
chr4	94556500	94557500	-4.019778002742286
chr4	94556600	94557600	-3.5239650023283624
chr4	94556700	94557700	-3.5693711248050373
chr4	94556800	94557800	-2.8085005584664637
chr4	94556900	94557900	-2.12969758833814
chr4	94557000	94558000	-2.377163111659042
chr4	94557100	94558100	-2.9822889688280347
chr4	94557200	94558200	-3.5159942673895483
chr4	94557300	94558300	-3.061529838753539
chr4	94557400	94558400	-2.1247097265415027
chr4	94557500	94558500	-2.0273032065431518
chr4	94557600	94558600	-1.5001748341889545
chr4	94557700	94558700	-1.6473114837687672
chr4	94557800	94558800	-2.0814988801609022
chr4	94557900	94558900	-2.7916342778767422
chr4	94558000	94559000	-2.492179812635002
chr4	94558100	94559100	-1.7348728621354004
chr4	94558200	94559200	-1.6328374866990838
chr4	94558300	94559300	-1.6997417039864116
chr4	94558400	94559400	-2.222768577387411
chr4	94558500	94559500	-2.8022661740570487
chr4	94558600	94559600	-3.0370978028799627
chr4	94558700	94559700	-2.9094622841789644
chr4	94558800	94559800	-2.8063590738833724
chr4	94558900	94559900	-2.191125354521563
chr4	94559000	94560000	-1.7244266524297402
chr4	94559100	94560100	-1.85553636855795
chr4	94559200	94560200	-1.4068390809645894
chr4	94559300	94560300	-1.5758765508384838
chr4	94559400	94560400	-1.0288968027677334
chr4	94559500	94560500	-0.3382423626521126
chr4	94559600	94560600	-1.2700779688837622
chr4	94559700	94560700	-1.253585054856682
chr4	94559800	94560800	-1.0590695089989643
chr4	94559900	94560900	-1.737966716512798
chr4	94560000	94561000	-2.2067228409955506
chr4	94560100	94561100	-1.6544542701001743
chr4	94560200	94561200	-1.9534033093682042
chr4	94560300	94561300	-1.6175907481556864
chr4	94560400	94561400	-1.1955517998128706
chr4	94560500	94561500	-0.8759025387673535
chr4	94560600	94561600	-0.21194838455409654
chr4	94560700	94561700	-0.2919903558355108
chr4	94560800	94561800	-0.3500932794037723
chr4	94560900	94561900	-0.3346723680808217
chr4	94561000	94562000	-0.007240546358564446
chr4	94561100	94562100	0.03647034133007606
chr4	94561200	94562200	0.2703763241340461
chr4	94561300	94562300	0.14317288765942526
chr4	94561400	94562400	-0.3984750762888085
chr4	94561500	94562500	-0.6099066584990717
chr4	94561600	94562600	-0.5151111124948076
chr4	94561700	94562700	-0.6556202822937425
chr4	94561800	94562800	-0.7633436718672858
chr4	94561900	94562900	0.30582089673015234
chr4	94562000	94563000	0.4146305526990609
chr4	94562100	94563100	-0.4119277134594855
chr4	94562200	94563200	-0.8438897783584707
chr4	94562300	94563300	-1.16521026153478
chr4	94562400	94563400	-1.246374201800907
chr4	94562500	94563500	-1.4780004192767084
chr4	94562600	94563600	-1.4844169069375803
chr4	94562700	94563700	-1.5676003084980608
chr4	94562800	94563800	-1.3028162878735448
chr4	94562900	94563900	-1.2581825747732596
chr4	94564700	94565700	0.4545341196071303
chr4	94564800	94565800	-0.16030942060660114
chr4	94564900	94565900	-0.5549873228700334
chr4	94565000	94566000	-0.46534236126420814
chr4	94565100	94566100	-1.2611995826880094
chr4	94565200	94566200	-0.8958464186272659
chr4	94565300	94566300	-1.3379957422243527
chr4	94565400	94566400	-1.5053047449796342
chr4	94565500	94566500	-1.4390995726884654
chr4	94565600	94566600	-1.844403212806015
chr4	94565700	94566700	-1.6499123838606409
chr4	94565800	94566800	-1.1411078765271712
chr4	94565900	94566900	-0.9774953509076226
chr4	94566000	94567000	-1.5868516028771174
chr4	94566100	94567100	-0.9661579859680008
chr4	94566200	94567200	-1.6030875024345086
chr4	94566900	94567900	0.6824729651534884
chr4	94567000	94568000	0.19833651075818715
chr4	94567100	94568100	-0.059227568965822014
chr4	94567200	94568200	-0.08202163525111472
chr4	94567300	94568300	-0.1728413722289733
chr4	94567400	94568400	-0.01451142496459609
chr4	94567500	94568500	-0.6518194258716387
chr4	94567600	94568600	0.1040141276849643
chr4	94567700	94568700	-1.4085070713012067
chr4	94567800	94568800	-2.206258160256604
chr4	94567900	94568900	-2.7194625311479204
chr4	94568000	94569000	-1.7604974495525367
chr4	94568100	94569100	-1.421517522900344
chr4	94568200	94569200	-1.0501084067598927
chr4	94568300	94569300	-0.8692039076105678
chr4	94568400	94569400	-0.4805336967023051
chr4	94568500	94569500	0.08455187550111873
chr4	94568600	94569600	0.35469905368189864
chr4	94568700	94569700	0.8638647143000734
chr4	94568800	94569800	0.7026935251918041
chr4	94568900	94569900	0.982268277113368
chr4	94569000	94570000	0.4973194944670793
chr4	94569100	94570100	-0.11847781293604355
chr4	94569200	94570200	0.05931585639722596
chr4	94569300	94570300	-0.027722136655288655
chr4	94569400	94570400	-0.6155668754935458
chr4	94569500	94570500	-0.7064563505029621
chr4	94569600	94570600	-1.251462085339484
chr4	94569700	94570700	-1.3856471781313058
chr4	94569800	94570800	-1.1751862156226636
chr4	94569900	94570900	-1.2521481987042655
chr4	94570000	94571000	-1.0983130844463855
chr4	94570100	94571100	-0.8220765524395108
chr4	94570200	94571200	-1.5197153097734075
chr4	94570300	94571300	-1.3053280499918716
chr4	94570400	94571400	-1.1835436066343907
chr4	94570500	94571500	-0.7561394284795152
chr4	94570600	94571600	-1.001594437091674
chr4	94570700	94571700	-0.6796216877430374
chr4	94570800	94571800	-0.8707088636261012
chr4	94570900	94571900	-0.4157067512185372
chr4	94571000	94572000	-0.3440020509751197
chr4	94571100	94572100	0.26543143735324914
chr4	94571200	94572200	0.7033942496592714
chr4	94571300	94572300	0.1497071217068816
chr4	94571400	94572400	0.19855394745250368
chr4	94571500	94572500	-0.10155615414078836
chr4	94571600	94572600	-0.484055893168368
chr4	94571700	94572700	-0.540925833238587
chr4	94571800	94572800	-0.3029298592646993
chr4	94571900	94572900	-0.6936474513065616
chr4	94572000	94573000	-0.8021475719380085
chr4	94572100	94573100	-1.8213917687729395
chr4	94572200	94573200	-2.0987840059243417
chr4	94572300	94573300	-1.079271166143826
chr4	94572400	94573400	-0.7317826858429844
chr4	94572500	94573500	-0.5018176357482841
chr4	94572600	94573600	0.024476411746520668
chr4	94572700	94573700	0.2288037333095309
chr4	94572800	94573800	0.27146695119888664
chr4	94572900	94573900	0.2745906012317983
chr4	94573000	94574000	0.08123703841453501
chr4	94573100	94574100	0.4760703668452282
chr4	94573200	94574200	0.5799104636879587
chr4	94573300	94574300	0.048780926743712136
chr4	94573400	94574400	-0.3543983505402871
chr4	94575000	94576000	2.1872920256644943
chr4	94575100	94576100	2.594237508523668
chr4	94575200	94576200	1.78003811681558
chr4	94575300	94576300	0.9010733210391598
chr4	94575400	94576400	0.5565518128330394
chr4	94575500	94576500	0.42283522219563663
chr4	94575600	94576600	0.17362085629536786
chr4	94575700	94576700	-0.14628596604243066
chr4	94575800	94576800	-1.3362609663809977
chr4	94575900	94576900	-0.7412883389338153
chr4	94576000	94577000	-1.712626145939494
chr4	94576100	94577100	-1.8301177444084284
chr4	94576200	94577200	-1.2979815673847477
chr4	94576300	94577300	-0.7220992190887343
chr4	94576400	94577400	-1.6105149456845738
chr4	94576500	94577500	-1.359103469993447
chr4	94576600	94577600	-1.1567622200550076
chr4	94578000	94579000	0.22628672983024609
chr4	94578100	94579100	0.01499865086593695
chr4	94578200	94579200	-0.07061789371070024
chr4	94578300	94579300	-0.15489145203136762
chr4	94578400	94579400	-0.016575082676749415
chr4	94578500	94579500	-0.4093862975979738
chr4	94578600	94579600	-0.5972760780400991
chr4	94578700	94579700	-0.29743317864204605
chr4	94578800	94579800	0.5382477861122724
chr4	94578900	94579900	0.5261071119630875
chr4	94579000	94580000	0.6840266053239865
chr4	94579100	94580100	1.2252456032368173
chr4	94579200	94580200	1.4799307704069544
chr4	94579300	94580300	1.6361679597742251
chr4	94579400	94580400	1.7969263057162803
chr4	94579500	94580500	2.390801100139161
chr4	94579600	94580600	2.9875738430742977
chr4	94579700	94580700	2.5717853734124176
chr4	94579800	94580800	1.7310495881713548
chr4	94579900	94580900	1.4281541187268167
chr4	94580000	94581000	1.6026777164257902
chr4	94580100	94581100	1.3587421941989983
chr4	94580200	94581200	1.2031453389830948
chr4	94580300	94581300	1.2950479769253531
chr4	94580400	94581400	0.8995680902405269
chr4	94580500	94581500	0.9924722192528094
chr4	94580600	94581600	-0.01506504217813908
chr4	94580700	94581700	0.1476231127907144
chr4	94580800	94581800	0.386309095323511
chr4	94580900	94581900	0.25491781955425474
chr4	94581000	94582000	0.37556047278735194
chr4	94581100	94582100	-0.017900098399977315
chr4	94581200	94582200	-0.4698559279019558
chr4	94581300	94582300	-0.5122011216767117
chr4	94581400	94582400	-0.7141225874878359
chr4	94581500	94582500	-1.297504943256527
chr4	94581600	94582600	-0.2784636955447916
chr4	94581700	94582700	-0.7070771027256589
chr4	94581800	94582800	-0.17496597310456938
chr4	94581900	94582900	-0.7293789830320745
chr4	94582000	94583000	-0.9257762831147648
chr4	94582100	94583100	-0.3866388201852144
chr4	94582200	94583200	-1.460665142094045
chr4	94582300	94583300	-1.5244440870003826
chr4	94582400	94583400	-1.824122005864364
chr4	94582500	94583500	-1.5726370427292762
chr4	94582600	94583600	-1.81738627757784
chr4	94582700	94583700	-1.4807877154199718
chr4	94582800	94583800	-1.8545408170077176
chr4	94582900	94583900	-1.630280809739905
chr4	94583000	94584000	-1.5107624666191783
chr4	94583100	94584100	-1.3161890626595172
chr4	94583200	94584200	-0.11818854311523985
chr4	94583300	94584300	-0.25798701565897103
chr4	94583400	94584400	0.11399380378511904
chr4	94583500	94584500	-0.007755562459336313
chr4	94583600	94584600	0.1666340316016134
chr4	94583700	94584700	0.1091825871652724
chr4	94583800	94584800	0.4388187540401032
chr4	94583900	94584900	0.6960418362705709
chr4	94584000	94585000	0.5437279143378546
chr4	94584100	94585100	0.26220849996134665
chr4	94584200	94585200	0.08456502054392909
chr4	94584300	94585300	-0.22263434609476915
chr4	94584400	94585400	-0.655372029139323
chr4	94584500	94585500	-0.3839555422590072
chr4	94584600	94585600	-1.1504996906458762
chr4	94584700	94585700	-1.1563791755330963
chr4	94584800	94585800	-1.3529094473474572
chr4	94584900	94585900	-1.3549250692667902
chr4	94585000	94586000	-0.9792623197717395
chr4	94585100	94586100	-1.3363748919968887
chr4	94585200	94586200	-0.9884997505741526
chr4	94585300	94586300	-0.32405104763419323
chr4	94585400	94586400	-0.014665995256429443
chr4	94585500	94586500	-0.1928245919525592
chr4	94585600	94586600	0.2860938279074717
chr4	94585700	94586700	0.4727169609096602
chr4	94585800	94586800	0.4747537708204157
chr4	94585900	94586900	0.3212344436388316
chr4	94587300	94588300	-0.2922318172435705
chr4	94587400	94588400	-0.02386220374340581
chr4	94587500	94588500	-0.11636116504985905
chr4	94587600	94588600	-0.41713615398856396
chr4	94587700	94588700	0.0901792171736035
chr4	94587800	94588800	-0.5049753710962539
chr4	94587900	94588900	-0.7104949868345387
chr4	94588000	94589000	-0.9514929191987652
chr4	94588100	94589100	-0.6344600014225238
chr4	94588200	94589200	-0.5555322979795045
chr4	94588300	94589300	-0.446298802210264
chr4	94588400	94589400	-0.5092696881638603
chr4	94588500	94589500	-0.3571183828710852
chr4	94588600	94589600	-0.4650772336207367
chr4	94588700	94589700	-0.6256646657298937
chr4	94588800	94589800	0.07124742590915635
chr4	94588900	94589900	0.04140361514257111
chr4	94589000	94590000	-0.4373955126619006
chr4	94589100	94590100	-0.5429930452811675
chr4	94589200	94590200	-0.2435970940145088
chr4	94589300	94590300	0.2980711628605218
chr4	94589400	94590400	-0.1776714669305067
chr4	94589500	94590500	-0.2468129429077469
chr4	94589600	94590600	-0.5456154488202402
chr4	94589700	94590700	-0.21043471243908465
chr4	94589800	94590800	-0.2523452507391296
chr4	94589900	94590900	-0.3382553959120607
chr4	94590000	94591000	0.25206775178061
chr4	94590100	94591100	0.06169070085853915
chr4	94590200	94591200	-0.3049771057865257
chr4	94590300	94591300	-0.2184072184291308
chr4	94590400	94591400	-0.005171460276400159
chr4	94590500	94591500	0.2656465364833112
chr4	94590600	94591600	1.1698365175391547
chr4	94590700	94591700	0.9965990375373792
chr4	94590800	94591800	0.4120320587829944
chr4	94590900	94591900	0.816175667655275
chr4	94591000	94592000	0.7238385320084846
chr4	94591100	94592100	0.9262232777999192
chr4	94591200	94592200	1.6078559133626922
chr4	94591300	94592300	1.6804854798303848
chr4	94591400	94592400	1.5127353354600612
chr4	94591500	94592500	1.6657917378252962
chr4	94591600	94592600	0.8788696435557241
chr4	94591700	94592700	1.3297978128850008
chr4	94591800	94592800	1.1973116964661337
chr4	94591900	94592900	1.5771986153157769
chr4	94592000	94593000	0.9140582451998648
chr4	94592100	94593100	0.4833038346732487
chr4	94592200	94593200	0.2162803129017508
chr4	94592300	94593300	-0.09140245839615643
chr4	94592400	94593400	-0.09313490211161288
chr4	94592500	94593500	-0.16441529124208848
chr4	94592600	94593600	-0.021792782001101255
chr4	94592700	94593700	-0.7714662882699107
chr4	94592800	94593800	-0.3471433497535249
chr4	94592900	94593900	-0.8352764465005711
chr4	94593000	94594000	-0.3114950706961716
chr4	94593100	94594100	0.08521921087759446
chr4	94593200	94594200	-0.25378219469267205
chr4	94593300	94594300	-0.8490237888699236
chr4	94593400	94594400	-0.6485072529644748
chr4	94593500	94594500	-1.5557219019910322
chr4	94593600	94594600	-1.322027857215551
chr4	94593700	94594700	-1.1835101324174038
chr4	94593800	94594800	-1.2086131948719787
chr4	94593900	94594900	-1.4342369579300436
chr4	94594000	94595000	-1.4847718130244765
chr4	94594100	94595100	-1.6824953299936092
chr4	94594200	94595200	-1.7364058318939437
chr4	94594300	94595300	-1.3972840621508966
chr4	94594400	94595400	-1.363393351738999
chr4	94594500	94595500	-1.036011450631874
chr4	94594600	94595600	-1.461845033328438
chr4	94594700	94595700	-1.908542164076453
chr4	94594800	94595800	-1.7240734057434326
chr4	94594900	94595900	-1.82318335504335
chr4	94595000	94596000	-1.2046489975357846
chr4	94595100	94596100	-1.0437749426395058
chr4	94595200	94596200	-0.6266310404068152
chr4	94595300	94596300	-0.4759486949094641
chr4	94595400	94596400	-0.609451568436541
chr4	94595500	94596500	-0.7228611418278218
chr4	94595600	94596600	-0.02263418584097909
chr4	94595700	94596700	0.8745662062538414
chr4	94595800	94596800	1.0850377666583095
chr4	94595900	94596900	1.34494452261528
chr4	94596000	94597000	0.6320687968695222
chr4	94596100	94597100	0.7412479230072591
chr4	94596200	94597200	0.8247372711191905
chr4	94596300	94597300	1.3694436394813687
chr4	94596400	94597400	1.9823855742361112
chr4	94596500	94597500	1.9672022511900795
chr4	94596600	94597600	1.410985930914098
chr4	94597700	94598700	0.8575716898311354
chr4	94597800	94598800	0.7926909912352967
chr4	94597900	94598900	0.8258664032163544
chr4	94598000	94599000	0.9427690459286707
chr4	94598100	94599100	0.9636469226656659
chr4	94598200	94599200	0.6964740741740844
chr4	94598300	94599300	0.8506843516901175
chr4	94598400	94599400	0.5753352246937674
chr4	94598500	94599500	0.4976453145020645
chr4	94598600	94599600	0.17318018357358442
chr4	94598700	94599700	-0.502494255759439
chr4	94598800	94599800	-0.733254250037625
chr4	94598900	94599900	-0.7347199657225829
chr4	94599000	94600000	-0.8354137178711069
chr4	94599100	94600100	-0.6132437503119764
chr4	94599200	94600200	-0.6257627484405772
chr4	94599300	94600300	-0.8401521359710071
chr4	94599400	94600400	-0.42026545741464577
chr4	94599500	94600500	0.0571048008797914
chr4	94599600	94600600	0.1219333751119928
chr4	94599700	94600700	1.084322612994975
chr4	94599800	94600800	1.9889756827762588
chr4	94599900	94600900	1.89138601468246
chr4	94600000	94601000	1.9817939337790624
chr4	94600100	94601100	2.0708339994841327
chr4	94600200	94601200	1.6713650147353254
chr4	94600300	94601300	1.1276512454571466
chr4	94600400	94601400	0.5928063249444164
chr4	94600500	94601500	0.2223340445178098
chr4	94600600	94601600	0.1228302091247754
chr4	94600700	94601700	-0.10072081523414092
chr4	94600800	94601800	-0.720829460301809
chr4	94600900	94601900	-0.7773088231189639
chr4	94601000	94602000	-1.022345525328279
chr4	94601100	94602100	-1.0365206105658995
chr4	94601200	94602200	-1.2298448220197402
chr4	94601300	94602300	-1.1893669055636673
chr4	94601400	94602400	-0.521032046882823
chr4	94601500	94602500	-0.5815176462115768
chr4	94601600	94602600	-0.13832977027388088
chr4	94601700	94602700	-0.16703185662563333
chr4	94601800	94602800	-0.6982590954886484
chr4	94601900	94602900	0.03264238611417486
chr4	94602000	94603000	0.4306684608766123
chr4	94602100	94603100	0.346115451024456
chr4	94602200	94603200	0.9378338444469057
chr4	94602300	94603300	1.6719440881871437
chr4	94602400	94603400	1.4510476800722545
chr4	94602500	94603500	1.3306994587191334
chr4	94602600	94603600	0.7762430420655386
chr4	94602700	94603700	1.2553086661716255
chr4	94602800	94603800	1.775522009334354
chr4	94602900	94603900	1.2761747998887991
chr4	94603000	94604000	1.3512180095874506
chr4	94603100	94604100	1.1614334038431005
chr4	94603200	94604200	1.4094455633009766
chr4	94603300	94604300	0.6434283154579408
chr4	94603400	94604400	0.6451679141141946
chr4	94603500	94604500	1.403983440555378
chr4	94603600	94604600	1.5385855587372834
chr4	94603700	94604700	0.7853726321237473
chr4	94603800	94604800	0.8130361267939329
chr4	94603900	94604900	0.6625083872187753
chr4	94604000	94605000	0.5156802993012956
chr4	94604100	94605100	0.2581057134783241
chr4	94604200	94605200	0.3102427099290509
chr4	94604300	94605300	1.197083357723378
chr4	94604400	94605400	0.7451649597655576
chr4	94604500	94605500	0.09807235077031294
chr4	94604600	94605600	0.38190935470158655
chr4	94604700	94605700	0.4109581666838664
chr4	94604800	94605800	0.309052264065982
chr4	94604900	94605900	1.0351327377814592
chr4	94605000	94606000	0.1494572694343515
chr4	94605100	94606100	0.6486927793224687
chr4	94605200	94606200	0.5574346592008789
chr4	94605300	94606300	-0.02741285651340244
chr4	94605400	94606400	-0.1172039832799424
chr4	94605500	94606500	-0.8704807890702491
chr4	94605600	94606600	-1.1507594627127848
chr4	94605700	94606700	-1.1130485193492172
chr4	94605800	94606800	-1.2099103491840173
chr4	94605900	94606900	-2.0742223571877845
chr4	94606000	94607000	-1.5117476384141881
chr4	94606100	94607100	-1.7251436151311124
chr4	94606200	94607200	-2.274363073901684
chr4	94606300	94607300	-2.4222362464998017
chr4	94606400	94607400	-1.5683671259698395
chr4	94606500	94607500	-0.5860853507705698
chr4	94606600	94607600	-0.6840110385866497
chr4	94606700	94607700	0.7138563663102896
chr4	94606800	94607800	0.5182146532795127
chr4	94606900	94607900	0.08119275244596552
chr4	94607000	94608000	0.2744007057540461
chr4	94607100	94608100	0.5433193797717367
chr4	94607200	94608200	0.9236862847318468
chr4	94607300	94608300	0.9304261834831636
chr4	94607400	94608400	0.44029986925732256
chr4	94607500	94608500	0.16243889752089924
chr4	94607600	94608600	1.1251380992263982
chr4	94607700	94608700	0.4363142439815146
chr4	94607800	94608800	0.5551684003295378
chr4	94607900	94608900	1.200096287462354
chr4	94608000	94609000	1.1477979382606411
chr4	94608100	94609100	0.9648950676275578
chr4	94608200	94609200	0.6524330071327935
chr4	94608300	94609300	0.5401605989385041
chr4	94608400	94609400	1.2679562744666608
chr4	94608500	94609500	1.806833037717945
chr4	94608600	94609600	0.5291088819293222
chr4	94608700	94609700	0.4451882608296422
chr4	94608800	94609800	0.17296818251379378
chr4	94608900	94609900	-0.004763076435466597
chr4	94609000	94610000	0.36726982957930066
chr4	94609100	94610100	0.3615941571302376
chr4	94609200	94610200	0.4117114459677271
chr4	94609300	94610300	0.5416087913757843
chr4	94609400	94610400	0.02795326253824617
chr4	94609500	94610500	-0.1261147150962903
chr4	94609600	94610600	0.9120904916546596
chr4	94609700	94610700	1.419004610933682
chr4	94609800	94610800	2.3004133119104377
chr4	94609900	94610900	2.6922227777702528
chr4	94610000	94611000	2.2019134446087096
chr4	94610100	94611100	1.9470681826564398
chr4	94610200	94611200	1.4881968503264296
chr4	94610300	94611300	1.5101858469564242
chr4	94610400	94611400	1.7793910609005603
chr4	94610500	94611500	1.5018834840143285
chr4	94610600	94611600	1.04404208169798
chr4	94610700	94611700	0.8472199418677926
chr4	94610800	94611800	0.6861682364181804
chr4	94610900	94611900	0.725543705931127
chr4	94611000	94612000	0.902153453609714
chr4	94611100	94612100	1.0199571680728547
chr4	94611200	94612200	1.5115307765740085
chr4	94611300	94612300	0.66129472814555
chr4	94611400	94612400	0.5769223546575993
chr4	94611500	94612500	0.05402532572141944
chr4	94611600	94612600	-0.6083016521160372
chr4	94611700	94612700	-0.8045650942718636
chr4	94611800	94612800	-0.5114167565120621
chr4	94611900	94612900	-0.3578888762477563
chr4	94612000	94613000	-0.5992207263128115
chr4	94612100	94613100	-0.5535558312962338
chr4	94612200	94613200	-0.3069416635994464
chr4	94612300	94613300	0.3461873431505819
chr4	94612400	94613400	0.04820170477442983
chr4	94612500	94613500	0.8051529229888034
chr4	94612600	94613600	1.8993101461665591
chr4	94612700	94613700	2.27779458993536
chr4	94612800	94613800	1.7667802017090848
chr4	94612900	94613900	1.2364023466455596
chr4	94614000	94615000	-0.5917999514299929
chr4	94614100	94615100	-0.8347324820220827
chr4	94614200	94615200	-1.436037905718846
chr4	94614300	94615300	-1.749252391325913
chr4	94614400	94615400	-0.6797807252005825
chr4	94614500	94615500	-0.8672128697407868
chr4	94614600	94615600	-1.6232041129800887
chr4	94614700	94615700	-1.7733525164328867
chr4	94614800	94615800	-2.3546206762415283
chr4	94614900	94615900	-2.454656061399426
chr4	94615000	94616000	-1.93913502629867
chr4	94615100	94616100	-1.9828374232382453
chr4	94615200	94616200	-1.6716863573332306
chr4	94615300	94616300	-1.7366796305992749
chr4	94615400	94616400	-2.031792481779079
chr4	94615500	94616500	-2.0851791796660075
chr4	94615600	94616600	-1.4694239090513086
chr4	94615700	94616700	-0.7066176052887861
chr4	94615800	94616800	-0.8697523710085291
chr4	94615900	94616900	-0.007978620064088828
chr4	94616000	94617000	-0.31479695149639664
chr4	94616100	94617100	-0.24040121449487525
chr4	94616200	94617200	-0.2966796560817557
chr4	94616300	94617300	0.4093202304215727
chr4	94616400	94617400	0.3281435871243223
chr4	94616500	94617500	1.1381839717412023
chr4	94616600	94617600	0.8346618733323724
chr4	94617700	94618700	2.8260797700379263
chr4	94617800	94618800	2.8876067799701115
chr4	94617900	94618900	2.2450151255618755
chr4	94618000	94619000	1.5587450806760756
chr4	94618100	94619100	1.2872397797276007
chr4	94618200	94619200	0.8729935877215689
chr4	94618300	94619300	-0.21893820274468406
chr4	94618400	94619400	0.2995915230624577
chr4	94618500	94619500	0.17416899627685245
chr4	94618600	94619600	0.15003937186300015
chr4	94618700	94619700	0.23307414165844675
chr4	94618800	94619800	0.23251449807443544
chr4	94618900	94619900	0.7080613427397258
chr4	94619000	94620000	1.5521488489936375
chr4	94619100	94620100	1.3422850416511625
chr4	94619200	94620200	1.2078026023088644
chr4	94619300	94620300	1.4863328911211346
chr4	94619400	94620400	0.6142216574896109
chr4	94619500	94620500	0.3725044830976898
chr4	94619600	94620600	0.18842616206905066
chr4	94619700	94620700	0.026937885574014626
chr4	94619800	94620800	0.07326101188130095
chr4	94619900	94620900	-0.14531001020251685
chr4	94620000	94621000	-0.7399638454608825
chr4	94621100	94622100	0.6242748512450892
chr4	94621200	94622200	0.23271991546785026
chr4	94621300	94622300	-0.03873554558934223
chr4	94621400	94622400	-0.3361344245194017
chr4	94621500	94622500	-0.2227590690249226
chr4	94621600	94622600	0.2642274499331516
chr4	94621700	94622700	0.22642709839982034
chr4	94622300	94623300	-0.4878668686721453
chr4	94622400	94623400	-0.3016764240233788
chr4	94622500	94623500	-0.7300120216850666
chr4	94622600	94623600	-1.236036073977188
chr4	94622700	94623700	-1.7181208572748974
chr4	94622800	94623800	-1.3881052740319113
chr4	94622900	94623900	-1.3996736543779968
chr4	94623000	94624000	-0.7540307795478105
chr4	94623100	94624100	-0.7030217852056365
chr4	94623200	94624200	-0.7831653697963367
chr4	94623300	94624300	-0.4907027110052641
chr4	94623400	94624400	-0.07955009387908958
chr4	94623500	94624500	0.00038075174307947043
chr4	94623600	94624600	0.9119889219362952
chr4	94623700	94624700	1.1721173097164843
chr4	94623800	94624800	0.4692557898415472
chr4	94623900	94624900	-0.041713642968173495
chr4	94624000	94625000	0.05336758187135435
chr4	94624100	94625100	-0.10443510378012998
chr4	94624200	94625200	-0.13833400835781287
chr4	94624300	94625300	-0.8684635994279138
chr4	94624400	94625400	-1.590376354694606
chr4	94624500	94625500	-1.3179624234010476
chr4	94624600	94625600	-3.0343468479845987
chr4	94624700	94625700	-3.791606504279797
chr4	94624800	94625800	-3.727953439286959
chr4	94624900	94625900	-3.0812536075912482
chr4	94625000	94626000	-2.6902538383490215
chr4	94625100	94626100	-2.5632918343743003
chr4	94625200	94626200	-3.0569371575140534
chr4	94625300	94626300	-3.1135926012484814
chr4	94625400	94626400	-2.6770477344425485
chr4	94625500	94626500	-3.2126649644019785
chr4	94625600	94626600	-2.009704443962264
chr4	94625700	94626700	-1.4851348426818094
chr4	94625800	94626800	-0.5608066497064044
chr4	94625900	94626900	-1.1195762359041057
chr4	94626000	94627000	-0.7508769865869542
chr4	94626100	94627100	-0.7710969965966327
chr4	94626200	94627200	-0.171305162795155
chr4	94626300	94627300	0.02872258748170285
chr4	94626400	94627400	-0.12780345339386334
chr4	94626500	94627500	-0.07519469686107899
chr4	94626600	94627600	-0.012472421507414016
chr4	94626700	94627700	0.0704329317738822
chr4	94626800	94627800	-0.9888134739454858
chr4	94626900	94627900	-0.5937572358592711
chr4	94627000	94628000	-1.7227978690647867
chr4	94627100	94628100	-1.5669992651538005
chr4	94627200	94628200	-1.879644288231995
chr4	94627300	94628300	-1.6696318645209516
chr4	94627400	94628400	-1.7445394878471732
chr4	94627500	94628500	-1.809435156830565
chr4	94627600	94628600	-2.207497927377601
chr4	94627700	94628700	-2.6825344373939664
chr4	94627800	94628800	-2.1019965745379308
chr4	94627900	94628900	-2.5406810244456834
chr4	94628000	94629000	-1.7451962304653494
chr4	94628100	94629100	-1.7983337978332201
chr4	94628200	94629200	-1.263573068815339
chr4	94628300	94629300	-1.2830161329793073
chr4	94628400	94629400	-0.7769157208039628
chr4	94628500	94629500	-0.2100726067103524
chr4	94628600	94629600	0.4538072424742533
chr4	94628700	94629700	0.7115944543989727
chr4	94628800	94629800	0.6811172284879279
chr4	94628900	94629900	1.1371317050134315
chr4	94629000	94630000	1.1472007862341276
chr4	94629100	94630100	0.9011093621077256
chr4	94629200	94630200	0.6570675181220873
chr4	94629300	94630300	0.8790533727259208
chr4	94629400	94630400	0.5171452950770528
chr4	94629500	94630500	0.5080482171494192
chr4	94629600	94630600	0.2069742645806052
chr4	94629700	94630700	0.730012811365215
chr4	94629800	94630800	0.5074290295692843
chr4	94629900	94630900	0.5400554299529837
chr4	94630000	94631000	-0.28124026245800926
chr4	94630100	94631100	-0.3717365329961076
chr4	94630200	94631200	-0.6832129912690584
chr4	94630300	94631300	-0.6392547743690334
chr4	94630400	94631400	-0.5894566628600554
chr4	94630500	94631500	-0.5334195505435456
chr4	94630600	94631600	-0.5482962749432396
chr4	94630700	94631700	-0.6452702458195362
chr4	94630800	94631800	-0.08275042819825655
chr4	94630900	94631900	0.023984808129576672
chr4	94631000	94632000	0.13883020875427404
chr4	94631100	94632100	0.7070813453462641
chr4	94631200	94632200	0.5028927750078191
chr4	94631300	94632300	0.08883399916153292
chr4	94631400	94632400	0.4851575286304253
chr4	94631500	94632500	0.5017589181825313
chr4	94631600	94632600	0.42624562410965344
chr4	94631700	94632700	0.3973383757150129
chr4	94631800	94632800	-0.13888285906372147
chr4	94631900	94632900	-0.2643876679329791
chr4	94632000	94633000	0.2481913851850868
chr4	94632100	94633100	-0.5115792679959558
chr4	94632200	94633200	0.12778012599206495
chr4	94632300	94633300	0.3940068308267669
chr4	94632400	94633400	0.0009480952805300699
chr4	94632500	94633500	-0.2739383646727524
chr4	94632600	94633600	-0.3632478508169341
chr4	94632700	94633700	-1.3086960345915075
chr4	94632800	94633800	-0.6269633210591763
chr4	94632900	94633900	-0.8635865830624456
chr4	94633000	94634000	-1.2132243290428022
chr4	94633100	94634100	-0.9858233430823188
chr4	94633200	94634200	-1.041633175515189
chr4	94633300	94634300	-0.9551631388788202
chr4	94633400	94634400	-1.4573784587410166
chr4	94633500	94634500	-1.0469806713301637
chr4	94633600	94634600	-1.0088480004167046
chr4	94633700	94634700	-0.4848889155553937
chr4	94633800	94634800	-0.8058416778811299
chr4	94633900	94634900	-0.4666890827411787
chr4	94634000	94635000	-0.9566634755369436
chr4	94634100	94635100	-0.6497602357427615
chr4	94634200	94635200	-1.3923460411599482
chr4	94634300	94635300	-1.6171051546509632
chr4	94634400	94635400	-1.0783632856223984
chr4	94634500	94635500	-0.8761578304696233
chr4	94634600	94635600	-1.4778469255438949
chr4	94634700	94635700	-1.2533218241283317
chr4	94634800	94635800	-1.258630219850832
chr4	94634900	94635900	-1.3258779012521251
chr4	94635000	94636000	-0.33525152529151064
chr4	94635100	94636100	-0.09481034511520936
chr4	94635200	94636200	0.8844108394919094
chr4	94635300	94636300	0.6653186614462526
chr4	94635400	94636400	0.5153408007031399
chr4	94636600	94637600	1.398531798804712
chr4	94636700	94637700	1.0874494670254806
chr4	94636800	94637800	1.0405063202438511
chr4	94636900	94637900	0.9602324551995184
chr4	94637000	94638000	0.2523710690228756
chr4	94637100	94638100	0.6713100150748176
chr4	94637200	94638200	0.2232153672958196
chr4	94637300	94638300	1.0941151076799296
chr4	94637400	94638400	0.35647909878667433
chr4	94637500	94638500	0.9395279078713996
chr4	94637600	94638600	0.6916800956304624
chr4	94637700	94638700	0.4283500664772842
chr4	94637800	94638800	0.05905989810164849
chr4	94637900	94638900	-0.4327076378286129
chr4	94638000	94639000	-0.6491237496581526
chr4	94638100	94639100	-0.682103413147902
chr4	94638200	94639200	-1.5832414662114056
chr4	94638300	94639300	-2.1290417328738283
chr4	94638400	94639400	-2.043088596257069
chr4	94638500	94639500	-2.2112204466141687
chr4	94638600	94639600	-2.020813464129545
chr4	94638700	94639700	-2.0687167455051085
chr4	94638800	94639800	-1.9131940558445493
chr4	94638900	94639900	-1.5306245099119966
chr4	94639000	94640000	-0.493778233093181
chr4	94639100	94640100	-0.7618834471269433
chr4	94639200	94640200	-0.4839440291596328
chr4	94639300	94640300	-0.0598591293161693
chr4	94639400	94640400	0.5471280274973883
chr4	94639500	94640500	0.3849325391677229
chr4	94640600	94641600	-0.5660969271487639
chr4	94640700	94641700	-0.1591534884968271
chr4	94640800	94641800	0.05379154892847608
chr4	94640900	94641900	0.6220068810505525
chr4	94641000	94642000	0.732270804452527
chr4	94641100	94642100	1.4693905513148564
chr4	94641200	94642200	1.2781722137014135
chr4	94641300	94642300	1.1885593828244438
chr4	94641400	94642400	1.1392846716251557
chr4	94641500	94642500	0.6727634344740842
chr4	94641600	94642600	0.12910561591560374
chr4	94641700	94642700	0.5839318242655991
chr4	94641800	94642800	0.4990826902906792
chr4	94641900	94642900	0.5848801136559751
chr4	94642000	94643000	0.2999647563215333
chr4	94642100	94643100	0.08818765433781467
chr4	94642200	94643200	0.4460043211996376
chr4	94642300	94643300	0.3354355283308875
chr4	94642400	94643400	0.4509155960541381
chr4	94642500	94643500	1.0741871123821805
chr4	94642600	94643600	1.3273153479295132
chr4	94642700	94643700	1.263159969332366
chr4	94642800	94643800	1.1041476943717976
chr4	94642900	94643900	0.7816449443501684
chr4	94643000	94644000	0.9104259443220979
chr4	94643100	94644100	1.0587905814889609
chr4	94643200	94644200	0.3225036427106895
chr4	94643300	94644300	0.2561640373928982
chr4	94643400	94644400	0.4757567592848454
chr4	94643500	94644500	0.16516440081563008
chr4	94643600	94644600	0.12450050243757665
chr4	94643700	94644700	-0.44777596572447226
chr4	94643800	94644800	-0.4819668553872335
chr4	94643900	94644900	0.09637700503091798
chr4	94644000	94645000	0.27137981176003434
chr4	94644100	94645100	0.202409668382518
chr4	94644200	94645200	0.6131582543255906
chr4	94644300	94645300	1.041500568819964
chr4	94644400	94645400	0.5725631952797094
chr4	94644500	94645500	0.9941959162356182
chr4	94644600	94645600	1.2914235829232146
chr4	94644700	94645700	0.9684542628901104
chr4	94644800	94645800	0.8531340813270132
chr4	94644900	94645900	0.5599343571927919
chr4	94645000	94646000	0.27273439339892747
chr4	94645100	94646100	-0.2323927010878284
chr4	94645200	94646200	-0.5118558001442413
chr4	94645300	94646300	-1.3448919510876958
chr4	94645400	94646400	-1.1298826051018278
chr4	94645500	94646500	-1.3412719185291808
chr4	94645600	94646600	-1.307248827995498
chr4	94645700	94646700	-0.9591154307049926
chr4	94645800	94646800	-1.5512120784377397
chr4	94645900	94646900	-1.62529240591431
chr4	94646000	94647000	-1.3972674623698582
chr4	94646100	94647100	-1.0494853575095673
chr4	94646200	94647200	-1.2496971897015177
chr4	94646300	94647300	-1.0698644211736623
chr4	94646400	94647400	-0.9035048601202764
chr4	94646500	94647500	-1.6086345339823809
chr4	94646600	94647600	-1.870335332541156
chr4	94646700	94647700	-2.104701831254032
chr4	94646800	94647800	-1.2638136728263412
chr4	94646900	94647900	-1.4584220040909768
chr4	94647000	94648000	-1.7585095298999798
chr4	94647100	94648100	-2.173370676156794
chr4	94647200	94648200	-1.8701678945069489
chr4	94647300	94648300	-1.3201641932412782
chr4	94647400	94648400	-1.3038946370502538
chr4	94647500	94648500	-0.8358328829337529
chr4	94647600	94648600	-0.5913213144674044
chr4	94647700	94648700	-0.056115660854596384
chr4	94647800	94648800	-0.08433902373201126
chr4	94647900	94648900	-0.05380219306613957
chr4	94648000	94649000	-0.04379596285313729
chr4	94648100	94649100	0.20869204674686465
chr4	94648200	94649200	0.3798935184541099
chr4	94648300	94649300	0.795900342894555
chr4	94648400	94649400	0.4782625937995544
chr4	94648500	94649500	0.209265656884752
chr4	94648600	94649600	-0.17761669838448851
chr4	94648700	94649700	0.12514696056079094
chr4	94648800	94649800	0.044026802376546416
chr4	94648900	94649900	0.2670554727306555
chr4	94649000	94650000	0.2846672410411011
chr4	94649100	94650100	-0.0024632998678988994
chr4	94649200	94650200	0.0686186087867185
chr4	94649300	94650300	-0.3673324280892225
chr4	94649400	94650400	0.07200127558585531
chr4	94649500	94650500	0.6778424529245456
chr4	94649600	94650600	1.2069968969401736
chr4	94649700	94650700	0.897373336694991
chr4	94649800	94650800	1.3048685050904447
chr4	94649900	94650900	0.8316764579072616
chr4	94650000	94651000	0.6701284893320159
chr4	94650100	94651100	0.921857282983737
chr4	94650200	94651200	-0.04371437895683766
chr4	94650300	94651300	-0.09878847896299747
chr4	94650400	94651400	-0.39396615414610586
chr4	94650500	94651500	-0.6019326668351757
chr4	94650600	94651600	-1.1405587704663622
chr4	94650700	94651700	-0.8610717231721068
chr4	94650800	94651800	-0.9751973763224352
chr4	94650900	94651900	-1.3601889293639076
chr4	94651000	94652000	-0.7522940585119485
chr4	94651100	94652100	-0.910310859321519
chr4	94651200	94652200	-0.20234972923758213
chr4	94651300	94652300	-0.5642192889376016
chr4	94651400	94652400	-0.21380333599034684
chr4	94651500	94652500	-0.10131272063410417
chr4	94651600	94652600	-0.09122763145571076
chr4	94651700	94652700	-0.2741070874186544
chr4	94651800	94652800	-0.022932834507629514
chr4	94651900	94652900	0.3019070368138428
chr4	94652000	94653000	0.14308773413072712
chr4	94652100	94653100	0.3542029671323194
chr4	94652200	94653200	0.10711801560158933
chr4	94652300	94653300	0.5334514342066567
chr4	94652400	94653400	0.06262662127403748
chr4	94652500	94653500	0.04691158699140242
chr4	94652600	94653600	-0.01805203472829401
chr4	94652700	94653700	0.07418863903592714
chr4	94652800	94653800	-0.7517912425613491
chr4	94652900	94653900	-0.368577620971342
chr4	94653000	94654000	-0.5943527053284926
chr4	94653100	94654100	-0.6384477628961525
chr4	94653200	94654200	-0.4049747747995998
chr4	94653300	94654300	-1.4800476114691905
chr4	94653400	94654400	-0.8159402269776626
chr4	94653500	94654500	-0.18685021114792252
chr4	94653600	94654600	0.03131477381053767
chr4	94653700	94654700	0.2292732385419512
chr4	94653800	94654800	0.6496742814892092
chr4	94653900	94654900	0.5879055001991214
chr4	94654000	94655000	0.5642094282651391
chr4	94654100	94655100	0.6995120952992427
chr4	94654200	94655200	0.5983612986509383
chr4	94654300	94655300	1.3869420203231213
chr4	94654400	94655400	0.7568670356361649
chr4	94654500	94655500	0.17975241357953387
chr4	94654600	94655600	0.6951412514636194
chr4	94654700	94655700	-0.2540163366429716
chr4	94654800	94655800	-0.4588954062040843
chr4	94654900	94655900	-0.9568548632003921
chr4	94655000	94656000	-1.2163081450574018
chr4	94655100	94656100	-1.5169822129049018
chr4	94655200	94656200	-1.6566674984614569
chr4	94655300	94656300	-1.5944257698798605
chr4	94655400	94656400	-1.0428680341880845
chr4	94655500	94656500	-1.6028649956257677
chr4	94655600	94656600	-1.1197260621029776
chr4	94655700	94656700	0.2608450070692319
chr4	94655800	94656800	0.3297726700122309
chr4	94655900	94656900	1.2815994638993435
chr4	94656000	94657000	1.3448126041954056
chr4	94656100	94657100	1.0212318780254412
chr4	94656200	94657200	1.0967877736364222
chr4	94656300	94657300	1.2179787113970473
chr4	94656400	94657400	0.7798182174413549
chr4	94656500	94657500	1.507851740693087
chr4	94656600	94657600	0.8760392397283804
chr4	94656700	94657700	0.060198747333646614
chr4	94656800	94657800	0.17281799927892028
chr4	94656900	94657900	-0.35118900301228256
chr4	94657000	94658000	0.424360572342241
chr4	94657100	94658100	0.7301718252116386
chr4	94657200	94658200	1.021953102741426
chr4	94657300	94658300	1.0329848416095675
chr4	94657400	94658400	1.0405661772952104
chr4	94657500	94658500	0.6382156360883806
chr4	94657600	94658600	0.2150813271692302
chr4	94657700	94658700	0.4216357701504173
chr4	94657800	94658800	0.6036935230766369
chr4	94660000	94661000	-0.13345627199764667
chr4	94660100	94661100	-0.2665995693618366
chr4	94660200	94661200	-0.41291426352111255
chr4	94660300	94661300	-0.8896765754865246
chr4	94660400	94661400	-1.3845858954243748
chr4	94660500	94661500	-1.3546499916926824
chr4	94660600	94661600	-2.2150329675029496
chr4	94660700	94661700	-2.1563402533130955
chr4	94660800	94661800	-1.6366916807972665
chr4	94662000	94663000	-1.102405689351716
chr4	94662100	94663100	-1.1654703327006632
chr4	94662200	94663200	-0.8614536510317167
chr4	94662300	94663300	-0.17067497351362942
chr4	94662400	94663400	-0.3464800252889478
chr4	94662500	94663500	0.3381159144213247
chr4	94662600	94663600	0.6393463667938298
chr4	94662700	94663700	0.3002536968830917
chr4	94662800	94663800	0.19641272717206104
chr4	94662900	94663900	0.5487644974823692
chr4	94663000	94664000	0.8283055348779789
chr4	94663100	94664100	1.1399705536979872
chr4	94663200	94664200	1.337473247038544
chr4	94663300	94664300	0.748668334385494
chr4	94663400	94664400	0.7196272098133696
chr4	94663500	94664500	0.12788862360118833
chr4	94664000	94665000	-0.17062011958689102
chr4	94664100	94665100	-0.035192207713629096
chr4	94664200	94665200	-0.2758345147410482
chr4	94664300	94665300	-0.1548431824246709
chr4	94664400	94665400	-0.07357047417042664
chr4	94665500	94666500	-0.9188447064341986
chr4	94665600	94666600	-0.6491741714188057
chr4	94665700	94666700	-0.4956685065064299
chr4	94665800	94666800	-0.6860498040886308
chr4	94665900	94666900	-0.7157932484208903
chr4	94666000	94667000	0.08935641439359732
chr4	94666100	94667100	-0.489264361414576
chr4	94666900	94667900	0.2273811783959057
chr4	94667000	94668000	0.030380178794346846
chr4	94667100	94668100	0.3991984836419332
chr4	94667200	94668200	0.4632061992187322
chr4	94667300	94668300	0.4612388137368895
chr4	94667400	94668400	0.8378205865489201
chr4	94667500	94668500	0.7360307893172793
chr4	94667600	94668600	0.27243037718371943
chr4	94667700	94668700	-0.12540655937549516
chr4	94667800	94668800	0.22352163068286213
chr4	94667900	94668900	0.9839474063580472
chr4	94668000	94669000	1.2201018363834506
chr4	94668100	94669100	1.0714627241506205
chr4	94668200	94669200	1.2784866579962038
chr4	94668300	94669300	1.312421168107964
chr4	94668400	94669400	0.3746597391791552
chr4	94668500	94669500	0.4234533201690517
chr4	94668600	94669600	0.972742760566936
chr4	94668700	94669700	0.5300794973990287
chr4	94668800	94669800	0.8416691515779284
chr4	94668900	94669900	0.5077352709809881
chr4	94669000	94670000	0.5308820535045342
chr4	94669100	94670100	0.6160370269151374
chr4	94669200	94670200	0.713202494535154
chr4	94669300	94670300	0.5820463019715165
chr4	94669400	94670400	0.7538646644026213
chr4	94669500	94670500	0.8323603846935983
chr4	94669600	94670600	0.4161834422189353
chr4	94669700	94670700	0.4698439945552727
chr4	94669800	94670800	-0.08352119266207271
chr4	94669900	94670900	-0.4699805080350475
chr4	94670000	94671000	-0.39866153374216146
chr4	94670100	94671100	-0.6364170855128886
chr4	94670200	94671200	-0.9942247998639584
chr4	94670300	94671300	-0.9105022218066272
chr4	94670400	94671400	-0.5784809378340423
chr4	94670500	94671500	-0.9053251285672648
chr4	94670600	94671600	-0.14925400979480793
chr4	94670700	94671700	-0.05120855652432051
chr4	94670800	94671800	0.6913797785021418
chr4	94670900	94671900	1.0859408700479174
chr4	94671000	94672000	1.3174298850068151
chr4	94671100	94672100	0.573199891295078
chr4	94671200	94672200	0.259090416756716
chr4	94671300	94672300	0.3931168532247005
chr4	94671400	94672400	-0.0423969572099576
chr4	94671500	94672500	0.2412949142988916
chr4	94671600	94672600	-1.2394861337184009
chr4	94671700	94672700	-1.6868124819258872
chr4	94671800	94672800	-1.8765784384408404
chr4	94671900	94672900	-1.3352837217480746
chr4	94672000	94673000	-1.6646997736244373
chr4	94672100	94673100	-1.383478438022916
chr4	94672200	94673200	-1.1643054682377985
chr4	94672300	94673300	-1.6680057334481868
chr4	94672400	94673400	-1.819239896051218
chr4	94672500	94673500	-1.7075272531754573
chr4	94672600	94673600	-0.4182198242550254
chr4	94672700	94673700	-0.32730204721694883
chr4	94672800	94673800	-0.021352025299883403
chr4	94672900	94673900	-0.4987932250410866
chr4	94673000	94674000	-0.8643916775679481
chr4	94673100	94674100	-0.5026745888031934
chr4	94673200	94674200	-0.9218589062864112
chr4	94673300	94674300	-0.7322620275935887
chr4	94673400	94674400	-0.6220090867840097
chr4	94673500	94674500	-1.3042135207672911
chr4	94673600	94674600	-1.808520703702388
chr4	94673700	94674700	-1.2630642364979596
chr4	94673800	94674800	-2.1218933023736257
chr4	94673900	94674900	-1.7548298927464836
chr4	94674000	94675000	-1.0281154155399859
chr4	94674100	94675100	-1.2758158040478746
chr4	94674200	94675200	-0.7713818396862847
chr4	94674300	94675300	-0.6527285037972804
chr4	94674400	94675400	0.22161999343314645
chr4	94674500	94675500	0.6720071596127251
chr4	94674600	94675600	1.449705776344431
chr4	94674700	94675700	0.8238242558653532
chr4	94674800	94675800	1.6752086852273314
chr4	94674900	94675900	1.6893362624818244
chr4	94676000	94677000	1.8760342071987992
chr4	94676100	94677100	1.820662603384381
chr4	94676200	94677200	2.0853407662383177
chr4	94676300	94677300	2.5949675771969707
chr4	94676400	94677400	2.525552178598679
chr4	94676500	94677500	2.9403849305873835
chr4	94676600	94677600	3.280457816380125
chr4	94676700	94677700	3.698556787793662
chr4	94676800	94677800	3.1009885530263017
chr4	94676900	94677900	3.576715940582992
chr4	94677000	94678000	3.3126354087627323
chr4	94677100	94678100	3.3560796925610683
chr4	94677200	94678200	3.148226918589884
chr4	94677300	94678300	2.755863541843289
chr4	94677400	94678400	2.972345425532584
chr4	94677500	94678500	2.669819443216256
chr4	94677600	94678600	1.8326091011468304
chr4	94677700	94678700	1.6242103895461912
chr4	94677800	94678800	1.5390724697850104
chr4	94677900	94678900	1.1035450985690602
chr4	94678000	94679000	0.8321423435093188
chr4	94678100	94679100	0.9086105533451208
chr4	94678200	94679200	0.4695067553727497
chr4	94678300	94679300	0.24384810631499754
chr4	94678400	94679400	0.2527564355808445
chr4	94678500	94679500	-1.434952510200074
chr4	94678600	94679600	-1.3914389277649435
chr4	94678700	94679700	-2.0916850118211414
chr4	94678800	94679800	-2.3672735922785604
chr4	94678900	94679900	-1.6375987482752965
chr4	94679000	94680000	-1.7066669756413393
chr4	94679100	94680100	0.19224941441376028
chr4	94679200	94680200	0.5878836215974947
chr4	94679300	94680300	0.8429203208773012
chr4	94679400	94680400	0.6713640204196242
chr4	94679500	94680500	1.6541571082007738
chr4	94679600	94680600	1.2143144940124642
chr4	94679700	94680700	0.8278770449262617
chr4	94679800	94680800	0.41620772093498015
chr4	94679900	94680900	-0.3614886615500485
chr4	94680000	94681000	-0.8377285062131733
chr4	94680100	94681100	-3.1927445363343496
chr4	94680200	94681200	-3.5384182738836483
chr4	94680300	94681300	-3.4866207333707924
chr4	94680400	94681400	-2.9135696418372268
chr4	94680500	94681500	-2.394094646457897
chr4	94680600	94681600	-1.5935629190804226
chr4	94680700	94681700	-1.4271030693423763
chr4	94680800	94681800	-0.9905431448457284
chr4	94680900	94681900	-0.7411428912667001
chr4	94681000	94682000	0.020396680681333594
chr4	94681100	94682100	0.4851582441689865
chr4	94681200	94682200	1.0667489402283887
chr4	94681300	94682300	1.4822777405663268
chr4	94681400	94682400	1.094597267945877
chr4	94684200	94685200	0.8189666878907894
chr4	94684300	94685300	0.8443980732215715
chr4	94684400	94685400	0.8758642699040816
chr4	94684500	94685500	1.0795029090364554
chr4	94686500	94687500	-2.0139972112152043
chr4	94686600	94687600	-1.7617801387478098
chr4	94686700	94687700	-1.7304437200149083
chr4	94686800	94687800	-1.7349241294872544
chr4	94686900	94687900	-1.6850121618641711
chr4	94687000	94688000	-1.7866708158471913
chr4	94687100	94688100	-1.5022503851907354
chr4	94687200	94688200	-0.8369403554490686
chr4	94688200	94689200	-1.0020512187887798
chr4	94688300	94689300	-1.1021821624820702
chr4	94688400	94689400	-1.8514271718213884
chr4	94688500	94689500	-2.023061560322043
chr4	94688600	94689600	-0.975924423920755
chr4	94688700	94689700	-1.1316899447686837
chr4	94688800	94689800	-1.6737693849935529
chr4	94688900	94689900	-1.9665601633055547
chr4	94689000	94690000	-1.811346784746424
chr4	94689100	94690100	-2.2522908875785066
chr4	94689200	94690200	-2.165042176060833
chr4	94689300	94690300	-2.5952590679227328
chr4	94689400	94690400	-1.7938088789360271
chr4	94689500	94690500	-1.7577959739714455
chr4	94689600	94690600	-2.071818784820405
chr4	94689700	94690700	-1.712502224677554
chr4	94689800	94690800	-1.6195047836313308
chr4	94689900	94690900	-1.7382385828847828
chr4	94690000	94691000	-1.6548390925567227
chr4	94690100	94691100	-0.500498882354975
chr4	94690200	94691200	-0.3139744591638422
chr4	94690300	94691300	0.4650283799703566
chr4	94690400	94691400	0.4492130626313076
chr4	94690500	94691500	0.896668735076894
chr4	94690600	94691600	0.31938639142638386
chr4	94690700	94691700	0.6595939934574346
chr4	94690800	94691800	0.42318615688929945
chr4	94690900	94691900	0.8791063341509385
chr4	94691000	94692000	0.5774602845234985
chr4	94691100	94692100	-0.12317342678729735
chr4	94691200	94692200	0.13623479452949736
chr4	94691300	94692300	0.2176007990371145
chr4	94691400	94692400	-0.2197525275850621
chr4	94691500	94692500	-0.8906830596820999
chr4	94691600	94692600	-1.3079574222247945
chr4	94691700	94692700	-1.3925934699908409
chr4	94691800	94692800	-1.4003035855884696
chr4	94691900	94692900	-1.9902850629244404
chr4	94692000	94693000	-1.9903502593285491
chr4	94692100	94693100	-1.3183526203116749
chr4	94692200	94693200	-1.9407986509175443
chr4	94692300	94693300	-1.6861166977745825
chr4	94692400	94693400	-1.2769314453253673
chr4	94692500	94693500	-1.1263598162157946
chr4	94692600	94693600	-0.08198570514120204
chr4	94692700	94693700	-0.2803733733950693
chr4	94692800	94693800	-0.059812844489930725
chr4	94692900	94693900	0.15333924263273385
chr4	94693000	94694000	0.260872617300445
chr4	94693100	94694100	-0.4660610435251053
chr4	94693200	94694200	-0.232624617335441
chr4	94693300	94694300	-0.8917299497253337
chr4	94693400	94694400	-0.5931784830202858
chr4	94693500	94694500	-0.7148059555801349
chr4	94693600	94694600	-1.5667767735184923
chr4	94693700	94694700	-1.3366693766144908
chr4	94693800	94694800	-1.617771273828452
chr4	94693900	94694900	-1.5549230893672576
chr4	94694000	94695000	-1.28518121072681
chr4	94694300	94695300	-0.6814851357425796
chr4	94694400	94695400	-1.0727862635471987
chr4	94696500	94697500	0.03223811388367439
chr4	94696600	94697600	-0.10033981469054364
chr4	94696700	94697700	-0.13150421617072533
chr4	94697500	94698500	-1.1548621071920289
chr4	94697600	94698600	-1.2858143051386248
chr4	94697700	94698700	-1.4551955052252583
chr4	94697800	94698800	-1.2555561083168438
chr4	94697900	94698900	-1.8602325810790243
chr4	94699000	94700000	-2.4805815145395123
chr4	94699100	94700100	-2.192623534117482
chr4	94699200	94700200	-1.6320033130816751
chr4	94699300	94700300	-1.4805291646820409
chr4	94699400	94700400	-1.7951131784077887
chr4	94699500	94700500	-1.3028700122034356
chr4	94699600	94700600	-1.4907330451992649
chr4	94699700	94700700	-1.727720135768544
chr4	94699800	94700800	-1.2869034710699765
chr4	94699900	94700900	-1.1021551330124284
chr4	94700000	94701000	-0.7664510827816544
chr4	94700100	94701100	-0.8632062166041485
chr4	94700200	94701200	-1.3675910073733182
chr4	94700300	94701300	-1.7293658421009943
chr4	94700400	94701400	-1.4719890531735549
chr4	94700500	94701500	-1.852193573583741
chr4	94700600	94701600	-1.16652622103354
chr4	94700700	94701700	0.31732501105031785
chr4	94700800	94701800	-0.0942138399772808
chr4	94700900	94701900	-0.8519814359984417
chr4	94701000	94702000	-0.4113464941654434
chr4	94701100	94702100	-0.1869755102062307
chr4	94701200	94702200	0.8574434521801234
chr4	94701300	94702300	0.647774671465569
chr4	94701400	94702400	0.5790851923950331
chr4	94701500	94702500	0.8449643310467164
chr4	94701600	94702600	0.5697775673814166
chr4	94701700	94702700	0.3272558688497917
chr4	94701800	94702800	0.4503307350529595
chr4	94701900	94702900	0.9081151369399859
chr4	94702000	94703000	0.7392021331288652
chr4	94702100	94703100	0.8135411931047755
chr4	94702200	94703200	-0.18729426720058376
chr4	94702300	94703300	0.4158793544320796
chr4	94702400	94703400	0.6890514613590728
chr4	94702500	94703500	0.5476526155873923
chr4	94702600	94703600	0.0997863138504349
chr4	94702700	94703700	-0.2317269279365717
chr4	94702800	94703800	-0.2762501656685267
chr4	94702900	94703900	-0.2324441244589583
chr4	94703000	94704000	-0.2572203401608294
chr4	94703100	94704100	-0.2533278069819286
chr4	94704600	94705600	1.3995191449132756
chr4	94704700	94705700	0.8267197314025646
chr4	94704800	94705800	0.7849151957739513
chr4	94704900	94705900	0.5670616134173461
chr4	94705000	94706000	0.9717229615702473
chr4	94705100	94706100	0.8839008837296313
chr4	94705200	94706200	1.0416959755373283
chr4	94705300	94706300	1.3687522877459783
chr4	94705400	94706400	1.0981831447333286
chr4	94706000	94707000	-0.02425676306347798
chr4	94706100	94707100	0.1966509316482494
chr4	94706200	94707200	0.28692310975439833
chr4	94706300	94707300	0.5714094191256525
chr4	94706400	94707400	0.9100560185646259
chr4	94706500	94707500	0.4944110582267118
chr4	94706600	94707600	0.017196249177897006
chr4	94706700	94707700	-0.3890258803439359
chr4	94706800	94707800	-0.7970477025766941
chr4	94706900	94707900	-0.4242964433565873
chr4	94707000	94708000	-0.27425361948189736
chr4	94707100	94708100	-1.1721483315391932
chr4	94707200	94708200	-1.7008865264264703
chr4	94707300	94708300	-2.600889394013864
chr4	94707400	94708400	-3.0132075763646364
chr4	94707500	94708500	-3.2904552141628
chr4	94707600	94708600	-3.059158013547464
chr4	94707700	94708700	-3.0880383723188363
chr4	94707800	94708800	-2.746808070549287
chr4	94707900	94708900	-2.516306748427944
chr4	94708000	94709000	-2.9724772530548242
chr4	94708100	94709100	-1.7210290834898363
chr4	94708200	94709200	-1.174123494740188
chr4	94708300	94709300	-0.3677613834073121
chr4	94708400	94709400	-0.7808457146491554
chr4	94708500	94709500	0.030580277297685057
chr4	94708600	94709600	0.14833195306440486
chr4	94708700	94709700	0.2558271195038011
chr4	94708800	94709800	0.2890722210966242
chr4	94708900	94709900	-0.08841910652494081
chr4	94709000	94710000	-0.1462838813002308
chr4	94709100	94710100	-0.5784827867019429
chr4	94709200	94710200	-0.7525907720734946
chr4	94709300	94710300	-1.0810996565609514
chr4	94709400	94710400	-0.7206106508878052
chr4	94709500	94710500	-0.9584641146379
chr4	94709600	94710600	-1.1583706324730778
chr4	94710600	94711600	-0.11013094851588716
chr4	94710700	94711700	-0.14624196170981552
chr4	94710800	94711800	-0.26450380136188123
chr4	94710900	94711900	-0.08878268449929505
chr4	94711000	94712000	0.42196088492940437
chr4	94711100	94712100	0.4925947596712423
chr4	94711200	94712200	0.6316672052471177
chr4	94711300	94712300	0.7353060449727047
chr4	94711400	94712400	0.35501371683595245
chr4	94711500	94712500	0.7478715832282598
chr4	94711600	94712600	0.5733281369057429
chr4	94711700	94712700	0.4813771876504863
chr4	94711800	94712800	0.25705936776064353
chr4	94711900	94712900	0.016629962535744364
chr4	94712000	94713000	-1.0441962699346867
chr4	94712100	94713100	-1.0735288332208042
chr4	94712200	94713200	-0.4893535484681008
chr4	94712300	94713300	-0.6732147829263861
chr4	94713400	94714400	-1.672334830151835
chr4	94713500	94714500	-1.591413668325133
chr4	94713600	94714600	-0.9069269591414612
chr4	94713900	94714900	0.5669307448096123
chr4	94714000	94715000	0.8787945523596028
chr4	94714100	94715100	0.7708554910896257
chr4	94714200	94715200	0.6970080525718232
chr4	94714700	94715700	-0.6270409057169369
chr4	94714800	94715800	-0.7483868623675847
chr4	94714900	94715900	-1.4205825930483718
chr4	94715000	94716000	-2.1131650097593484
chr4	94715100	94716100	-2.137253278707848
chr4	94715200	94716200	-2.224714166087257
chr4	94715300	94716300	-2.237928927422521
chr4	94715400	94716400	-2.204562355849497
chr4	94715500	94716500	-1.8857272258060749
chr4	94715600	94716600	-1.868709935809768
chr4	94715700	94716700	-2.123851101634701
chr4	94715800	94716800	-1.3587543133421494
chr4	94715900	94716900	-0.5230833121425696
chr4	94716000	94717000	0.26816484351911
chr4	94716100	94717100	0.04875724945229458
chr4	94716200	94717200	-0.5680663122159545
chr4	94716300	94717300	-0.9215503823539678
chr4	94716400	94717400	-1.0692438551009609
chr4	94716500	94717500	-1.3872496202008957
chr4	94716600	94717600	-0.9851862429255388
chr4	94716700	94717700	-1.259529897992194
chr4	94716800	94717800	-2.119484248546884
chr4	94717000	94718000	-3.0336792430633484
chr4	94717100	94718100	-3.0985915186784068
chr4	94717200	94718200	-1.9703765319493207
chr4	94717300	94718300	-2.095628724311315
chr4	94717400	94718400	-1.7492198285681224
chr4	94717500	94718500	-1.4141100033850338
chr4	94717600	94718600	-1.1358963690282955
chr4	94717700	94718700	-1.2503679182224918
chr4	94717800	94718800	-0.4845231570098708
chr4	94717900	94718900	-0.05532444473889712
chr4	94718000	94719000	-0.04036826708614483
chr4	94718100	94719100	0.3941685220618845
chr4	94718200	94719200	-0.2122084743339702
chr4	94718300	94719300	0.17953302423504067
chr4	94718400	94719400	0.03122826954478628
chr4	94718500	94719500	-0.13456327412425734
chr4	94718600	94719600	-0.16758054357341573
chr4	94718700	94719700	0.6538638545152703
chr4	94718800	94719800	0.23645370592837986
chr4	94718900	94719900	-0.4915841884243436
chr4	94719000	94720000	-0.21601951957981488
chr4	94719100	94720100	-0.4448686362601487
chr4	94720200	94721200	0.2392736568440337
chr4	94720300	94721300	-0.390589693959099
chr4	94720400	94721400	-0.0772549953310809
chr4	94720500	94721500	-0.3304007709010041
chr4	94720600	94721600	-1.7276229246440291
chr4	94720700	94721700	-1.2078337965814423
chr4	94720800	94721800	-1.3252246007991393
chr4	94721700	94722700	0.1755269562507798
chr4	94721800	94722800	0.701389943471486
chr4	94721900	94722900	0.9145817768371292
chr4	94722000	94723000	0.8813441524218899
chr4	94722100	94723100	0.8957608694515469
chr4	94722200	94723200	0.8545596634031056
chr4	94722300	94723300	0.3319393204396888
chr4	94722400	94723400	0.4767094539786769
chr4	94722500	94723500	0.4085642334465754
chr4	94722600	94723600	0.5682800681937802
chr4	94722700	94723700	0.4951338387061398
chr4	94722800	94723800	-0.27826177784041395
chr4	94723900	94724900	-0.27940552564731924
chr4	94724000	94725000	-0.6115607618415932
chr4	94724100	94725100	-0.40313867351534416
chr4	94724200	94725200	-0.2042290619005838
chr4	94724300	94725300	0.15224947737295486
chr4	94724400	94725400	-0.07987972664670775
chr4	94724500	94725500	0.6265642821880183
chr4	94724600	94725600	0.6980649379174994
chr4	94724700	94725700	1.3871413044535683
chr4	94724800	94725800	1.398678913800877
chr4	94724900	94725900	0.8321652414294685
chr4	94725000	94726000	1.1939693882256863
chr4	94725100	94726100	0.6081485515621035
chr4	94725200	94726200	0.6341722375766382
chr4	94725300	94726300	-0.05553414800301303
chr4	94725400	94726400	0.444066325822979
chr4	94725500	94726500	0.41380169970479663
chr4	94725600	94726600	0.6370791561638125
chr4	94725700	94726700	-0.04735486234141235
chr4	94725800	94726800	-0.3443497452145317
chr4	94725900	94726900	-0.003810721811254661
chr4	94726000	94727000	0.5060617182225631
chr4	94726100	94727100	-0.07096267316133457
chr4	94726200	94727200	-0.14473465730139806
chr4	94726300	94727300	-0.3875288825987352
chr4	94726400	94727400	-0.2372651204686545
chr4	94726500	94727500	-0.5601230781062385
chr4	94726600	94727600	-0.3031929315405024
chr4	94726700	94727700	-0.002994848626328507
chr4	94726800	94727800	0.4950883487436912
chr4	94726900	94727900	0.6949776424820382
chr4	94727000	94728000	0.16533092984096928
chr4	94727100	94728100	0.6618548470634684
chr4	94727200	94728200	0.5563854671771993
chr4	94727300	94728300	0.9108761806793748
chr4	94727400	94728400	0.7744046239850583
chr4	94727500	94728500	0.7967394219567384
chr4	94727600	94728600	0.9003035403306916
chr4	94727700	94728700	0.17625552519664536
chr4	94727800	94728800	-1.6143348443864307
chr4	94727900	94728900	-1.698410148685855
chr4	94728000	94729000	-1.369175288090488
chr4	94728100	94729100	-1.1155704318526432
chr4	94728200	94729200	-1.1792803098953235
chr4	94728300	94729300	-0.6157866049285112
chr4	94728400	94729400	-0.5088567585445828
chr4	94728500	94729500	-0.22548617910039925
chr4	94728600	94729600	-0.22222928232072744
chr4	94728700	94729700	0.204180538989888
chr4	94728800	94729800	1.7284053865033469
chr4	94728900	94729900	0.9292044512389078
chr4	94729000	94730000	1.2431371798452417
chr4	94729100	94730100	0.778099584391977
chr4	94729200	94730200	1.2890707352441169
chr4	94729300	94730300	0.8844292219753555
chr4	94729400	94730400	0.626520728373864
chr4	94729500	94730500	0.16892680480941222
chr4	94729600	94730600	0.26137887579359204
chr4	94729700	94730700	0.7866628508623599
chr4	94729800	94730800	0.2617537987381027
chr4	94729900	94730900	1.1813295497074845
chr4	94730000	94731000	0.6304866306796395
chr4	94730100	94731100	1.0384148052042848
chr4	94730200	94731200	0.9068641143294188
chr4	94730300	94731300	0.821781602478607
chr4	94731500	94732500	-0.9296897063812901
chr4	94731600	94732600	-1.254609886081869
chr4	94731700	94732700	-1.4335865121026137
chr4	94731800	94732800	-1.2169036045488617
chr4	94731900	94732900	-1.2869784149351178
chr4	94732000	94733000	-1.4399030963250614
chr4	94732100	94733100	-1.8746684342239364
chr4	94732200	94733200	-2.224546728500496
chr4	94732300	94733300	-1.3070649988976764
chr4	94732400	94733400	-1.8151394258767648
chr4	94732500	94733500	-1.0971601897747814
chr4	94732600	94733600	-0.7031543329738905
chr4	94732700	94733700	-0.9432848142087292
chr4	94732800	94733800	-0.7755745475219398
chr4	94732900	94733900	-0.4711980309193482
chr4	94733000	94734000	-0.36932008560183394
chr4	94733100	94734100	-0.7941879763183936
chr4	94733200	94734200	-0.3840067386637813
chr4	94733300	94734300	-0.22419521823885769
chr4	94733400	94734400	-0.30470936766041423
chr4	94733500	94734500	-0.5647251559772044
chr4	94733600	94734600	0.04655787555903797
chr4	94733700	94734700	0.5869716992231313
chr4	94733800	94734800	0.10463850267190274
chr4	94733900	94734900	0.5075758662212609
chr4	94735000	94736000	-0.911667534693149
chr4	94735400	94736400	-3.0870295149930502
chr4	94735500	94736500	-3.5616434142080027
chr4	94735600	94736600	-3.6217099980388903
chr4	94736000	94737000	-2.781255050357688
chr4	94736100	94737100	-2.3859138410283767
chr4	94736200	94737200	-2.2484287049125755
chr4	94736300	94737300	-2.2845508340694534
chr4	94736400	94737400	-1.8026881295928936
chr4	94736500	94737500	-1.1964321584771052
chr4	94736600	94737600	-0.527906358311003
chr4	94736700	94737700	-0.499823674878065
chr4	94736800	94737800	-1.1560278716137231
chr4	94736900	94737900	-0.13274538218108073
chr4	94737000	94738000	-0.32185868586330435
chr4	94737100	94738100	0.2819846984005949
chr4	94737200	94738200	-0.2947845694828991
chr4	94737300	94738300	0.11911327963893853
chr4	94737400	94738400	-0.3621132811602033
chr4	94737500	94738500	-0.6963880746322549
chr4	94737600	94738600	-1.0514411792737028
chr4	94737700	94738700	-1.5730640943428726
chr4	94737800	94738800	-1.4799026928079022
chr4	94737900	94738900	-2.05995329118957
chr4	94738000	94739000	-1.9489171694940168
chr4	94738100	94739100	-2.112763634090479
chr4	94740100	94741100	1.3769565545888791
chr4	94740200	94741200	0.9039075796267074
chr4	94740300	94741300	1.1151442288403042
chr4	94740400	94741400	0.6446535877806059
chr4	94740500	94741500	0.22281441466992144
chr4	94740600	94741600	0.02114936757435736
chr4	94740700	94741700	0.055070955888588034
chr4	94740800	94741800	-0.3795577955324636
chr4	94740900	94741900	-0.4821558744492298
chr4	94741000	94742000	-0.8149600746184444
chr4	94741100	94742100	-1.0955412530311543
chr4	94741200	94742200	-0.9126331748965214
chr4	94741300	94742300	-0.8092587401082149
chr4	94741400	94742400	-0.7468422392025245
chr4	94741500	94742500	-0.11258546169242606
chr4	94741600	94742600	-0.06729529593198659
chr4	94741700	94742700	-0.12456259148634498
chr4	94741800	94742800	0.6087433699702853
chr4	94741900	94742900	0.2886623762960778
chr4	94742000	94743000	0.31499864997536803
chr4	94742100	94743100	0.3178266657938549
chr4	94742200	94743200	0.35753143774146745
chr4	94742300	94743300	0.2625513715737096
chr4	94742400	94743400	0.3339529957644114
chr4	94742500	94743500	0.6320821799787374
chr4	94742600	94743600	-0.11420150946477647
chr4	94742700	94743700	0.14350251029749345
chr4	94742800	94743800	0.059229962600603724
chr4	94742900	94743900	0.36142535307254137
chr4	94743000	94744000	0.028365154003878137
chr4	94743100	94744100	0.14652574065181478
chr4	94743200	94744200	-0.4569447781740164
chr4	94743300	94744300	-0.18594169042300204
chr4	94743400	94744400	0.1286727467387977
chr4	94743500	94744500	-0.4456614150494064
chr4	94743600	94744600	0.539605771899437
chr4	94743700	94744700	0.2725386826027297
chr4	94743800	94744800	-0.013524042531701095
chr4	94743900	94744900	-0.28762463851748343
chr4	94744000	94745000	0.4306166839515719
chr4	94744100	94745100	0.4053983486464032
chr4	94744200	94745200	1.1398676336647051
chr4	94744300	94745300	0.479491140258056
chr4	94744400	94745400	0.3391193359857225
chr4	94744500	94745500	0.5855981401146159
chr4	94744600	94745600	-0.1779644476809666
chr4	94744700	94745700	-0.15291105416566758
chr4	94744800	94745800	0.6575313505607433
chr4	94744900	94745900	0.5912442325258709
chr4	94745000	94746000	-5.73375014450521e-05
chr4	94745100	94746100	-0.3335658547463761
chr4	94745200	94746200	-0.19010720082180824
chr4	94745300	94746300	0.4607103190833015
chr4	94745400	94746400	0.9661630298842032
chr4	94745500	94746500	0.8015822090656871
chr4	94745600	94746600	1.21550556953199
chr4	94745700	94746700	1.614843488935869
chr4	94745800	94746800	0.5158669587868845
chr4	94745900	94746900	0.4260663527551645
chr4	94746000	94747000	0.7470807653077067
chr4	94746100	94747100	0.837082889841609
chr4	94746200	94747200	0.3360444188955819
chr4	94746300	94747300	0.03766950676027613
chr4	94746400	94747400	-0.0833494522019242
chr4	94746500	94747500	0.29400491286282554
chr4	94746600	94747600	-0.14307328183931067
chr4	94746700	94747700	-0.5075996454199002
chr4	94746800	94747800	-0.4597452636304825
chr4	94746900	94747900	0.04355916585397535
chr4	94747000	94748000	-0.39978068428847535
chr4	94747100	94748100	-0.3828058189647909
chr4	94747200	94748200	0.057978253502757926
chr4	94747300	94748300	0.03637115674626668
chr4	94747400	94748400	-0.3183554540012429
chr4	94747500	94748500	-0.6548606010853018
chr4	94747600	94748600	0.23318333708469405
chr4	94747700	94748700	0.5183558440295154
chr4	94747800	94748800	0.737334732045562
chr4	94747900	94748900	0.7178874019703599
chr4	94748000	94749000	1.330651746380098
chr4	94748100	94749100	1.655384715461879
chr4	94748200	94749200	1.7360220432323603
chr4	94748300	94749300	1.738283910311694
chr4	94748400	94749400	2.0103402286851333
chr4	94748500	94749500	2.083238645813907
chr4	94748600	94749600	1.9833078735643133
chr4	94748700	94749700	1.8475139335424096
chr4	94749800	94750800	0.24390561199183744
chr4	94749900	94750900	0.2836872199949341
chr4	94750000	94751000	0.7610349303506766
chr4	94750100	94751100	0.6304014592774421
chr4	94750200	94751200	0.5971818891895189
chr4	94750300	94751300	0.6049048966521628
chr4	94750400	94751400	0.8181182916955058
chr4	94750500	94751500	1.0634950437250053
chr4	94750600	94751600	0.1883594349023071
chr4	94750700	94751700	0.6187095600860006
chr4	94751700	94752700	1.7006589487808494
chr4	94751800	94752800	1.6646898214672092
chr4	94751900	94752900	1.6316544557466834
chr4	94752000	94753000	1.59253258012834
chr4	94752100	94753100	2.6374074777488965
chr4	94752200	94753200	1.7857466380762423
chr4	94752300	94753300	1.8032156519758318
chr4	94752400	94753400	2.1038709756734626
chr4	94752500	94753500	2.183663281371196
chr4	94752600	94753600	1.7933215316020343
chr4	94752700	94753700	1.7932762288267992
chr4	94752800	94753800	1.7388140810272084
chr4	94752900	94753900	1.816796668782564
chr4	94753000	94754000	1.3990350015750448
chr4	94753100	94754100	1.2090139083356102
chr4	94753200	94754200	1.036568163377613
chr4	94753300	94754300	0.7454464466090994
chr4	94753400	94754400	-0.06498994988629353
chr4	94753500	94754500	-0.4417525946625513
chr4	94753600	94754600	-0.9125889616341788
chr4	94753700	94754700	-1.6296313571761258
chr4	94753800	94754800	-1.6175215748664948
chr4	94753900	94754900	-2.080491407505305
chr4	94754000	94755000	-1.7922590542137506
chr4	94754100	94755100	-1.53469650044178
chr4	94754200	94755200	-1.0990015132826514
chr4	94754300	94755300	-0.851667392103467
chr4	94754400	94755400	-0.6638936195503795
chr4	94754500	94755500	-0.272655686023613
chr4	94754600	94755600	0.14547803387292602
chr4	94754700	94755700	0.6585237131295135
chr4	94754800	94755800	0.952283745927628
chr4	94754900	94755900	1.3491424105192409
chr4	94755000	94756000	1.340848741191548
chr4	94755100	94756100	1.0775350476307313
chr4	94755200	94756200	0.8268449218906965
chr4	94755300	94756300	0.05248796478685947
chr4	94755400	94756400	0.3121108200628159
chr4	94755500	94756500	-0.05874026514750945
chr4	94755600	94756600	-0.01517995292624855
chr4	94755700	94756700	0.13961917824200404
chr4	94755800	94756800	-0.4862678729294421
chr4	94755900	94756900	-0.30965010184601943
chr4	94756000	94757000	-0.2047273552391678
chr4	94756100	94757100	-0.14787530368878601
chr4	94756200	94757200	-0.054864183802214736
chr4	94756300	94757300	1.1055076965069799
chr4	94756400	94757400	0.5446770211839678
chr4	94756500	94757500	0.5323198233358938
chr4	94756600	94757600	0.2341295772299721
chr4	94756700	94757700	-1.6191164443476431
chr4	94756800	94757800	-0.8784505602417253
chr4	94756900	94757900	-0.5825575161010881
chr4	94757000	94758000	0.5113804589885044
chr4	94757100	94758100	-0.17827731743835573
chr4	94757200	94758200	0.14092054681800184
chr4	94757300	94758300	0.4501905068773576
chr4	94757400	94758400	1.020579749349103
chr4	94757500	94758500	1.3503296082368632
chr4	94757600	94758600	2.100154978044777
chr4	94757700	94758700	2.8158730631261246
chr4	94757800	94758800	2.4181959054059847
chr4	94757900	94758900	1.9449843369418431
chr4	94758000	94759000	0.8464151295901503
chr4	94758100	94759100	0.8453009281427102
chr4	94758200	94759200	0.11275409132437525
chr4	94758300	94759300	-1.1148543613069837
chr4	94758400	94759400	-1.9922241526292923
chr4	94758500	94759500	-2.3188007554955017
chr4	94758600	94759600	-3.1203270645930044
chr4	94759600	94760600	-0.5118317611918374
chr4	94759700	94760700	-0.6431130406135339
chr4	94759800	94760800	-0.8493629122586066
chr4	94759900	94760900	-0.1532164658106371
chr4	94760000	94761000	-0.18056072065310644
chr4	94760100	94761100	-0.4257728907292631
chr4	94760200	94761200	0.16747958813683886
chr4	94760300	94761300	-0.33540157276851995
chr4	94760400	94761400	-0.6575222150026738
chr4	94760500	94761500	-0.764718969071054
chr4	94760600	94761600	-0.6815245646993601
chr4	94760700	94761700	-0.17413961483229756
chr4	94760800	94761800	0.2326728237084248
chr4	94760900	94761900	-0.02506051725468729
chr4	94761000	94762000	-0.08225275759887027
chr4	94761100	94762100	0.012270840735266152
chr4	94761200	94762200	-1.2034415676478194
chr4	94761300	94762300	-1.3008131589527627
chr4	94761400	94762400	-1.1096963423499304
chr4	94761500	94762500	-1.7195825075378814
chr4	94761600	94762600	-1.1282334574688335
chr4	94761700	94762700	-1.8337746185717057
chr4	94761800	94762800	-1.8406608144954275
chr4	94761900	94762900	-2.3687415750884284
chr4	94762000	94763000	-2.7404024994482117
chr4	94762100	94763100	-2.0846988929685253
chr4	94762200	94763200	-0.8094278482183495
chr4	94762300	94763300	-1.003419734242029
chr4	94762400	94763400	-1.4241951594399505
chr4	94762500	94763500	-0.8757223808514568
chr4	94762600	94763600	-1.1646779549359858
chr4	94762700	94763700	-0.8278878269135803
chr4	94762800	94763800	-0.6224457924841448
chr4	94762900	94763900	-1.0040420834789658
chr4	94763000	94764000	-0.0032559026312869908
chr4	94763100	94764100	-0.3247077354863228
chr4	94763200	94764200	-0.34278711185197536
chr4	94763300	94764300	0.4047590369033859
chr4	94763400	94764400	0.4206221479259388
chr4	94763500	94764500	0.18696393980250572
chr4	94763600	94764600	0.6409023143723006
chr4	94763700	94764700	0.7992984928827975
chr4	94763800	94764800	0.4483288908194938
chr4	94763900	94764900	1.0237750576737257
chr4	94764000	94765000	0.750530325780385
chr4	94764100	94765100	0.4469875960773809
chr4	94764200	94765200	0.2257344815329617
chr4	94764300	94765300	-0.7050335932545414
chr4	94764400	94765400	-0.4614795534060804
chr4	94764500	94765500	-0.3680511775742106
chr4	94764600	94765600	-0.18050562229707606
chr4	94764700	94765700	-0.4805045690916556
chr4	94764800	94765800	-0.5737279743575797
chr4	94764900	94765900	-0.41391126318210064
chr4	94765000	94766000	-0.6083154246365011
chr4	94765100	94766100	-0.5878158204407249
chr4	94765200	94766200	-0.4110597949079247
chr4	94765300	94766300	-0.0052677476921912545
chr4	94765400	94766400	0.4493903517064473
chr4	94765500	94766500	0.6482611480610752
chr4	94765600	94766600	0.34454578851962675
chr4	94765700	94766700	0.7859477123267281
chr4	94765800	94766800	1.035802589983467
chr4	94765900	94766900	0.5938848626439398
chr4	94766000	94767000	-0.09310398123273415
chr4	94766100	94767100	-0.5377737116613389
chr4	94766200	94767200	-0.4886494717559362
chr4	94766300	94767300	0.030988380709124807
chr4	94766400	94767400	-1.0960336751537123
chr4	94766500	94767500	-0.9833820293723344
chr4	94766600	94767600	-1.1112072242252644
chr4	94766700	94767700	-1.1626025678360603
chr4	94766800	94767800	-0.906366289632216
chr4	94766900	94767900	-1.0531142530763775
chr4	94767000	94768000	-0.7477611370912823
chr4	94767100	94768100	0.37002003914742176
chr4	94767200	94768200	-0.3036850720756977
chr4	94767300	94768300	-0.24548650357408605
chr4	94767400	94768400	0.05776166368073176
chr4	94767500	94768500	-0.2861828014739625
chr4	94767600	94768600	-0.4883448084239306
chr4	94767700	94768700	-0.8871716887533181
chr4	94767800	94768800	-1.5760991098986432
chr4	94767900	94768900	-1.2127597540998485
chr4	94768000	94769000	-1.511579633141006
chr4	94768100	94769100	-1.986578850749387
chr4	94768200	94769200	-1.4568294270879092
chr4	94768300	94769300	-1.9042518606036385
chr4	94768400	94769400	-1.8553326550712503
chr4	94768500	94769500	-1.5694137763025136
chr4	94768600	94769600	-0.6097882420859841
chr4	94768700	94769700	-0.361045129592645
chr4	94768800	94769800	-0.11102691396753807
chr4	94768900	94769900	-0.09933386970041136
chr4	94769000	94770000	0.050540724144819096
chr4	94769100	94770100	-0.38158549650520623
chr4	94770900	94771900	-1.4513742109612735
chr4	94771000	94772000	-0.8680552652838992
chr4	94771100	94772100	-1.3655345386096105
chr4	94771200	94772200	-0.4778808013660306
chr4	94771300	94772300	-0.9417032455218416
chr4	94771400	94772400	-0.7955050263867213
chr4	94771500	94772500	-1.0867527112725042
chr4	94771600	94772600	-1.0965884058730409
chr4	94771700	94772700	-1.2570712491232017
chr4	94771800	94772800	-1.2650645921142
chr4	94771900	94772900	-1.0749502836968448
chr4	94772000	94773000	-1.2189218541488096
chr4	94772100	94773100	-0.9274833266275724
chr4	94772200	94773200	-2.0390285325869097
chr4	94772300	94773300	-1.9666679893555143
chr4	94772400	94773400	-1.34533152756491
chr4	94772500	94773500	-1.4963443457437875
chr4	94772600	94773600	-1.8753609326688792
chr4	94772700	94773700	-1.663572189038652
chr4	94772800	94773800	-1.8681024867240816
chr4	94772900	94773900	-1.4082555340120282
chr4	94773000	94774000	-1.7789238184003142
chr4	94773100	94774100	-1.6101939667678211
chr4	94773200	94774200	-1.5176589718237148
chr4	94773300	94774300	-1.291195128768585
chr4	94773400	94774400	-1.5826662936365226
chr4	94773500	94774500	-1.2918585506818874
chr4	94773600	94774600	-0.6867003511098914
chr4	94773700	94774700	-0.4166281030480234
chr4	94773800	94774800	0.005165565767415539
chr4	94773900	94774900	-0.2163849263213694
chr4	94774000	94775000	0.07460480398626496
chr4	94774100	94775100	0.11155678497847933
chr4	94774200	94775200	0.6855909386901539
chr4	94774300	94775300	0.9760906869897792
chr4	94774400	94775400	0.892530701675943
chr4	94776000	94777000	-1.0031510686481213
chr4	94776100	94777100	-1.5120712262484863
chr4	94776200	94777200	-1.2209296861508023
chr4	94776300	94777300	-1.5202456857798226
chr4	94776400	94777400	-1.5075757018830434
chr4	94776500	94777500	-1.4389998759962703
chr4	94776600	94777600	-1.928309150508192
chr4	94776700	94777700	-1.5286191532041469
chr4	94776800	94777800	-1.1657189817130256
chr4	94776900	94777900	-1.0574769105666777
chr4	94777000	94778000	-1.362711375887901
chr4	94777100	94778100	-1.039989127721772
chr4	94777200	94778200	-1.2082036172638817
chr4	94777300	94778300	-1.2513126076687644
chr4	94777400	94778400	-0.8588861799318225
chr4	94777500	94778500	-0.7506018315342996
chr4	94777600	94778600	-0.6613063211881518
chr4	94777700	94778700	-0.6555890448516568
chr4	94777800	94778800	-0.4372528145735177
chr4	94777900	94778900	-0.8844189117078857
chr4	94778000	94779000	-0.7053897529974402
chr4	94778100	94779100	-1.086182968301415
chr4	94778200	94779200	-1.1586975414139735
chr4	94778300	94779300	-1.31896145678694
chr4	94778400	94779400	-1.7387110748882806
chr4	94778500	94779500	-1.9819753150224533
chr4	94778600	94779600	-1.285976042476768
chr4	94778700	94779700	-1.8184730723349283
chr4	94778800	94779800	-1.1321387541340653
chr4	94778900	94779900	-0.9496075704901068
chr4	94779000	94780000	-2.107524027068304
chr4	94779100	94780100	-1.8323722426413067
chr4	94779200	94780200	-2.3036746856978843
chr4	94779300	94780300	-1.9686785806203893
chr4	94779400	94780400	-1.7361030042406962
chr4	94779500	94780500	-1.7365439903811746
chr4	94779600	94780600	-2.045451535897489
chr4	94780900	94781900	-0.5796196712893742
chr4	94781000	94782000	-1.1868118346449945
chr4	94781100	94782100	-1.1283599195614102
chr4	94782200	94783200	0.2838855477851268
chr4	94782300	94783300	1.1763936441540737
chr4	94782400	94783400	0.5529173266970454
chr4	94782500	94783500	0.223516389888797
chr4	94782600	94783600	-0.8896467203970357
chr4	94782700	94783700	-1.3532468045957498
chr4	94782800	94783800	-1.7591066848491232
chr4	94782900	94783900	-2.2983028179059457
chr4	94783000	94784000	-2.0414672617257468
chr4	94783100	94784100	-2.05039121174326
chr4	94783200	94784200	-2.6597548165029914
chr4	94783300	94784300	-2.6956542293395493
chr4	94783400	94784400	-2.833305900686037
chr4	94783500	94784500	-2.6334147103077545
chr4	94783600	94784600	-1.8254429065554527
chr4	94783700	94784700	-1.7240783418592331
chr4	94783800	94784800	-2.0491395825323
chr4	94783900	94784900	-1.8750718589410083
chr4	94784000	94785000	-1.7051483252242818
chr4	94784100	94785100	-2.0863258025319142
chr4	94784200	94785200	-1.4551286708141986
chr4	94784300	94785300	-1.8627050519453243
chr4	94784400	94785400	-1.3473622218286228
chr4	94784500	94785500	-1.5491304133969797
chr4	94784600	94785600	-1.7970697691490904
chr4	94784700	94785700	-1.8519464267572487
chr4	94784800	94785800	-1.4184651639662882
chr4	94784900	94785900	-0.6956474089186138
chr4	94785000	94786000	-1.7329408563530804
chr4	94785100	94786100	-0.8877959447635557
chr4	94785200	94786200	-1.6053600726390211
chr4	94785300	94786300	-1.9040390425071791
chr4	94785400	94786400	-1.7227018023097425
chr4	94785600	94786600	-1.1058630645734482
chr4	94785900	94786900	-2.703388101549536
chr4	94786400	94787400	-1.6333993040778592
chr4	94786500	94787500	-2.0479581240798224
chr4	94786600	94787600	-1.8033342700506592
chr4	94786700	94787700	-1.2749360609652134
chr4	94786800	94787800	-1.1030876982679665
chr4	94786900	94787900	-0.8663020032540393
chr4	94787000	94788000	-1.7041432422332667
chr4	94787100	94788100	-1.3965007055541243
chr4	94787200	94788200	-1.3868309753259709
chr4	94787300	94788300	-1.146017336929864
chr4	94787400	94788400	-1.4149510133442322
chr4	94787500	94788500	-0.4170920256814505
chr4	94787600	94788600	0.4185010714791021
chr4	94787700	94788700	0.17141818735615674
chr4	94787800	94788800	0.16040527895283987
chr4	94787900	94788900	0.5346921022656338
chr4	94788000	94789000	0.6213914771615944
chr4	94788100	94789100	0.6589084845602807
chr4	94788200	94789200	0.9299882022588222
chr4	94788300	94789300	1.6388632081319894
chr4	94788400	94789400	1.809897819031984
chr4	94788500	94789500	0.8121929852277309
chr4	94788600	94789600	-0.10907686614779076
chr4	94788700	94789700	-0.31144642487325397
chr4	94788800	94789800	-1.6358352674739571
chr4	94788900	94789900	-2.9891570773653218
chr4	94789000	94790000	-2.4754805778038342
chr4	94789100	94790100	-2.5523109865286733
chr4	94789200	94790200	-2.4285064538054626
chr4	94789300	94790300	-2.5046231352995494
chr4	94789400	94790400	-2.4529376656582573
chr4	94789500	94790500	-2.3485145576136763
chr4	94789600	94790600	-2.494764871048034
chr4	94789700	94790700	-2.4740903855207166
chr4	94789800	94790800	-1.9721214174161883
chr4	94789900	94790900	-1.1659804467338808
chr4	94790000	94791000	-1.4834833767751177
chr4	94790100	94791100	-1.2577387738893009
chr4	94790200	94791200	-0.9922073049987744
chr4	94790300	94791300	-1.39516290148431
chr4	94790400	94791400	-1.0342340458704302
chr4	94790500	94791500	-1.1165230448442056
chr4	94790600	94791600	-1.330966961156497
chr4	94790700	94791700	-1.2463052595407322
chr4	94790800	94791800	-1.2204272975432355
chr4	94790900	94791900	-0.8561729220752191
chr4	94791000	94792000	-0.6746837572484468
chr4	94791100	94792100	-0.9285387322083596
chr4	94791200	94792200	-1.4894557503400818
chr4	94791300	94792300	-0.5310082523560037
chr4	94791400	94792400	-1.065456589241906
chr4	94791500	94792500	-1.2961386278984506
chr4	94791600	94792600	-1.1979772892283296
chr4	94791700	94792700	-1.1650286198009758
chr4	94791800	94792800	-1.1925274067039295
chr4	94791900	94792900	-2.110625588944811
chr4	94792000	94793000	-2.2553087322612146
chr4	94792100	94793100	-2.349286730561592
chr4	94792200	94793200	-2.131555431957238
chr4	94792300	94793300	-2.88621230429231
chr4	94792400	94793400	-2.8204730932511395
chr4	94792500	94793500	-2.44420082966369
chr4	94795200	94796200	-6.406765511009968
chr4	94795300	94796300	-6.315117809464059
chr4	94795400	94796400	-6.437708398173653
chr4	94795500	94796500	-6.1470472396281215
chr4	94795600	94796600	-5.527881610097578
chr4	94795700	94796700	-4.5007554120937625
chr4	94795800	94796800	-4.396188601576681
chr4	94795900	94796900	-4.385375784382959
chr4	94796000	94797000	-4.054319228236382
chr4	94796100	94797100	-4.020452089288279
chr4	94796200	94797200	-2.6009541635584035
chr4	94796300	94797300	-2.1260727052710084
chr4	94796400	94797400	-2.700870791415148
chr4	94796500	94797500	-2.200834966295475
chr4	94796600	94797600	-1.9448824455916656
chr4	94796700	94797700	-1.7001787007387992
chr4	94796800	94797800	-1.0680463207183095
chr4	94796900	94797900	-0.3684051351273441
chr4	94797000	94798000	-0.46039192246983746
chr4	94797100	94798100	-0.4875818609370489
chr4	94797200	94798200	-1.242475485823202
chr4	94797300	94798300	-1.5477981109527001
chr4	94797400	94798400	-0.9436852950197636
chr4	94797500	94798500	-2.1136660677422108
chr4	94797600	94798600	-2.53518300971828
chr4	94797700	94798700	-2.0240926482931783
chr4	94797800	94798800	-2.5033816447498642
chr4	94797900	94798900	-2.71826943126308
chr4	94798000	94799000	-2.7117457791107604
chr4	94798100	94799100	-2.053605672465437
chr4	94798200	94799200	-2.132530395973657
chr4	94798300	94799300	-1.9525640407562663
chr4	94798400	94799400	-1.27192472016983
chr4	94798500	94799500	-0.2669725898771739
chr4	94799200	94800200	-0.13578638412405827
chr4	94799300	94800300	-0.5250357513295288
chr4	94799400	94800400	-1.3311934801202066
chr4	94800500	94801500	-1.4433382892804485
chr4	94800600	94801600	-1.6363173522635597
chr4	94800700	94801700	-1.675865187331076
chr4	94800800	94801800	-1.190164742708604
chr4	94800900	94801900	-0.8136842227088783
chr4	94801000	94802000	-0.33282710755010436
chr4	94801100	94802100	-0.10986288598161416
chr4	94801200	94802200	-0.5352633413260948
chr4	94801300	94802300	-0.4782523619304478
chr4	94801400	94802400	-0.3411110786122559
chr4	94801500	94802500	-0.5600863731284564
chr4	94801600	94802600	-0.4453175424143831
chr4	94801700	94802700	-0.2739147768313808
chr4	94801800	94802800	-0.3513104270102948
chr4	94801900	94802900	-0.6937886616094608
chr4	94802000	94803000	-1.319205728981732
chr4	94802100	94803100	-1.8282117722043798
chr4	94802200	94803200	-0.9574618710377096
chr4	94802300	94803300	-0.8696156783455113
chr4	94802400	94803400	-1.3184493720708623
chr4	94802500	94803500	-1.2063064123231044
chr4	94802600	94803600	-1.2700651391505615
chr4	94802700	94803700	-0.9096566436150522
chr4	94802800	94803800	-1.3156595413105476
chr4	94802900	94803900	-1.1875189470747969
chr4	94803000	94804000	-1.2399169720071785
chr4	94803100	94804100	-1.3948473451851207
chr4	94803200	94804200	-1.6484250300986332
chr4	94803300	94804300	-2.044803208643435
chr4	94803400	94804400	-2.2315828201447467
chr4	94803500	94804500	-2.1758249497984417
chr4	94803600	94804600	-2.4769802201902764
chr4	94804700	94805700	0.9295746341225432
chr4	94804800	94805800	1.1706511889445268
chr4	94804900	94805900	0.5332851330816599
chr4	94805000	94806000	0.5575752423730141
chr4	94805100	94806100	-0.3596035942721193
chr4	94805200	94806200	-0.12236428775357652
chr4	94805300	94806300	-0.4382115684629816
chr4	94805400	94806400	-0.27700603031637416
chr4	94805500	94806500	-0.1433610599456206
chr4	94805600	94806600	-0.7769843841581492
chr4	94805700	94806700	-0.5291615835986619
chr4	94805800	94806800	-0.5356754233246229
chr4	94805900	94806900	-0.5793493700393219
chr4	94806000	94807000	-0.7269837710308955
chr4	94806100	94807100	-1.2488127317828401
chr4	94806200	94807200	-1.3899192591839324
chr4	94806300	94807300	-1.7015974362505215
chr4	94806400	94807400	-2.025228382725621
chr4	94806500	94807500	-2.0286075390787044
chr4	94806600	94807600	-1.7544773727262533
chr4	94806700	94807700	-1.6144966699476866
chr4	94806800	94807800	-2.032796281704788
chr4	94806900	94807900	-2.333809880988007
chr4	94807000	94808000	-1.8716586805483328
chr4	94807100	94808100	-1.605904469380759
chr4	94807200	94808200	-1.2136129824089292
chr4	94807300	94808300	-1.2906859539798532
chr4	94807400	94808400	-1.1948867348238856
chr4	94807500	94808500	-1.2738912533435591
chr4	94807600	94808600	-1.3930970056444882
chr4	94807700	94808700	-2.2897720800450085
chr4	94807800	94808800	-2.265030440413188
chr4	94807900	94808900	-2.9304363559477538
chr4	94808000	94809000	-3.9518953968211754
chr4	94808100	94809100	-2.9179468382324023
chr4	94808200	94809200	-3.141787583107704
chr4	94808300	94809300	-2.556249709388508
chr4	94808400	94809400	-2.0421090907963726
chr4	94808500	94809500	-1.8189624797304151
chr4	94808600	94809600	-2.646794961886076
chr4	94808700	94809700	-2.145141719529554
chr4	94808800	94809800	-2.3048616445342778
chr4	94808900	94809900	-1.6472145931509918
chr4	94809000	94810000	-0.3300564317726816
chr4	94809100	94810100	-0.8363707989776175
chr4	94809200	94810200	-0.8425487370222733
chr4	94809300	94810300	-1.1436858327646222
chr4	94809400	94810400	-1.561450017288028
chr4	94809500	94810500	-1.849364222346504
chr4	94809600	94810600	-1.908111540179502
chr4	94809700	94810700	-1.750967236785916
chr4	94809800	94810800	-1.8325262693351616
chr4	94809900	94810900	-1.5064312536568605
chr4	94810000	94811000	-2.2613879377443684
chr4	94810100	94811100	-2.3921872120985417
chr4	94810200	94811200	-2.6886121384166257
chr4	94810300	94811300	-2.044648504498114
chr4	94810400	94811400	-1.7962506734428632
chr4	94810500	94811500	-1.7257337880056407
chr4	94810600	94811600	-0.9090721418688168
chr4	94810700	94811700	-0.8781338238999248
chr4	94810800	94811800	-0.8034883139615719
chr4	94810900	94811900	-1.2207849461624094
chr4	94811000	94812000	-0.8436949716375954
chr4	94811100	94812100	-1.49357757239189
chr4	94811200	94812200	-1.8505172511199144
chr4	94811300	94812300	-2.422412019552506
chr4	94811400	94812400	-2.2427858762699717
chr4	94811500	94812500	-1.86749104744808
chr4	94811600	94812600	-1.8686099219161816
chr4	94811700	94812700	-1.5801729452591229
chr4	94811800	94812800	-1.3017269614672309
chr4	94811900	94812900	-0.956641556057586
chr4	94812000	94813000	-1.0280756988605613
chr4	94812100	94813100	-1.1763678542277425
chr4	94812200	94813200	-0.6268843400667264
chr4	94812300	94813300	-0.7674754169375317
chr4	94812400	94813400	-0.298755672007918
chr4	94812500	94813500	-0.2304607090620591
chr4	94812600	94813600	-0.30802299849254666
chr4	94812700	94813700	-0.5901105436623547
chr4	94812800	94813800	-0.4486000499732731
chr4	94812900	94813900	-0.9144745193701266
chr4	94813000	94814000	-1.6732191699815737
chr4	94813100	94814100	-1.2639997026786836
chr4	94813200	94814200	-1.7963646292283302
chr4	94813300	94814300	-1.9359898128308808
chr4	94813400	94814400	-2.448240052821487
chr4	94813500	94814500	-2.3784317641316566
chr4	94813600	94814600	-2.3627026935071385
chr4	94813700	94814700	-2.004111555602808
chr4	94813800	94814800	-2.036634099480642
chr4	94813900	94814900	-1.4846782419391498
chr4	94814000	94815000	-0.7756379221834229
chr4	94814100	94815100	-0.8717301746244741
chr4	94814200	94815200	-0.1215110262936508
chr4	94814300	94815300	0.21920044360065136
chr4	94814400	94815400	-0.13702885507050452
chr4	94814500	94815500	-0.7493905932457282
chr4	94814600	94815600	-0.8109567701323811
chr4	94814700	94815700	-1.2214065827929237
chr4	94814800	94815800	-1.3958865593613468
chr4	94814900	94815900	-1.6225707898887582
chr4	94815000	94816000	-2.522180774502564
chr4	94815100	94816100	-1.802256852993496
chr4	94815200	94816200	-2.556287119144182
chr4	94815300	94816300	-2.3174021993778067
chr4	94815400	94816400	-1.9985813602862423
chr4	94815500	94816500	-1.7777599355637992
chr4	94815600	94816600	-1.6870694566675737
chr4	94815700	94816700	-1.5194126589752237
chr4	94815800	94816800	-1.9074450990505585
chr4	94815900	94816900	-1.234214728675863
chr4	94816000	94817000	-0.15310071768613162
chr4	94816100	94817100	-0.4161314611555407
chr4	94816200	94817200	-0.19837339051301048
chr4	94816300	94817300	-0.41567635125459496
chr4	94816400	94817400	-1.1139084474455
chr4	94816500	94817500	-1.0944224216400602
chr4	94816600	94817600	-0.9609029060415156
chr4	94816700	94817700	-1.1317350406588809
chr4	94816800	94817800	-0.9915183972227616
chr4	94816900	94817900	-1.7253503050994572
chr4	94817000	94818000	-1.8465659340206508
chr4	94817100	94818100	-2.398393409286389
chr4	94817200	94818200	-2.622658517163248
chr4	94817300	94818300	-2.8326785443917046
chr4	94817400	94818400	-2.0402478514605065
chr4	94817500	94818500	-2.134292964492963
chr4	94817600	94818600	-2.3099625669003734
chr4	94817700	94818700	-2.1012415726428584
chr4	94817800	94818800	-2.469231170206761
chr4	94817900	94818900	-3.205554737310228
chr4	94818000	94819000	-2.985691101315058
chr4	94818100	94819100	-2.043284672246765
chr4	94818200	94819200	-1.9810597232840776
chr4	94818300	94819300	-2.065167518104745
chr4	94818400	94819400	-2.8598924813177047
chr4	94818500	94819500	-2.4798279860935515
chr4	94818600	94819600	-2.4397536612687527
chr4	94818700	94819700	-2.771772255869919
chr4	94818800	94819800	-2.8441022869229133
chr4	94818900	94819900	-1.7564094593647603
chr4	94819000	94820000	-1.7687588068533024
chr4	94819100	94820100	-2.482054574285473
chr4	94819200	94820200	-2.0449716539868685
chr4	94819300	94820300	-2.5163775600430114
chr4	94819400	94820400	-2.4402654707092264
chr4	94819500	94820500	-2.537128978962534
chr4	94819600	94820600	-2.9824715219416245
chr4	94819700	94820700	-2.387978639635996
chr4	94819800	94820800	-2.088467588045365
chr4	94819900	94820900	-1.7542042612628377
chr4	94820000	94821000	-1.938623644541861
chr4	94820100	94821100	-1.7925647203778754
chr4	94820200	94821200	-1.8476363225690144
chr4	94820300	94821300	-1.3103069607606723
chr4	94820400	94821400	-1.1417213475145995
chr4	94820500	94821500	-1.2859843544210992
chr4	94820600	94821600	-1.0490164576994303
chr4	94820700	94821700	-1.0237388884753316
chr4	94820800	94821800	-1.2431089035609648
chr4	94820900	94821900	-1.301050771637238
chr4	94821000	94822000	-1.0308908790730469
chr4	94821100	94822100	-0.6882874467828638
chr4	94821200	94822200	-0.7068616766616007
chr4	94821300	94822300	-0.21198202047153306
chr4	94821400	94822400	0.011743089866356594
chr4	94821500	94822500	-0.0325710372930411
chr4	94821600	94822600	0.07991076267487067
chr4	94821700	94822700	-0.05359030526403494
chr4	94821800	94822800	0.3134821925726401
chr4	94821900	94822900	0.07086784957785583
chr4	94822000	94823000	0.44783702930989167
chr4	94822100	94823100	0.4005475734377646
chr4	94822200	94823200	0.2028464728434468
chr4	94822300	94823300	-0.20881209734718936
chr4	94822400	94823400	-0.7622807794228442
chr4	94822500	94823500	-1.1538266392646876
chr4	94822600	94823600	-1.6001023546391906
chr4	94822700	94823700	-1.9743519157895868
chr4	94822800	94823800	-1.7783155471579255
chr4	94822900	94823900	-1.52357667313656
chr4	94823000	94824000	-1.8178249243368847
chr4	94823100	94824100	-2.3179533605053315
chr4	94823200	94824200	-2.2230570076262697
chr4	94823300	94824300	-2.2292217822951925
chr4	94823400	94824400	-1.693933218427421
chr4	94824200	94825200	-0.4725029328135626
chr4	94824300	94825300	-0.6629228078964081
chr4	94824400	94825400	-1.2419330618784208
chr4	94824500	94825500	-1.280661035039949
chr4	94824600	94825600	-1.3970134394100029
chr4	94824700	94825700	-1.2588620193067197
chr4	94824800	94825800	-1.1469556949533737
chr4	94824900	94825900	-1.2037587729649557
chr4	94825000	94826000	-1.4567998935606286
chr4	94825100	94826100	-1.6225321251666385
chr4	94825200	94826200	-1.960234113940566
chr4	94825300	94826300	-1.8522535904268729
chr4	94825400	94826400	-1.4164755032856868
chr4	94825500	94826500	-1.425527215057744
chr4	94825600	94826600	-1.1961693237478783
chr4	94825700	94826700	-1.2578348901361351
chr4	94825800	94826800	-1.0052077106968191
chr4	94825900	94826900	-0.9448889419949354
chr4	94826000	94827000	-0.6201702843472998
chr4	94826100	94827100	-0.11190374665835202
chr4	94826200	94827200	-0.07331656807334927
chr4	94826300	94827300	-0.011320195151808142
chr4	94826400	94827400	0.11900590767361025
chr4	94826500	94827500	-0.3498205081527937
chr4	94826600	94827600	-0.6165286736865919
chr4	94826700	94827700	-0.637039921469302
chr4	94826800	94827800	-0.8288027735502961
chr4	94826900	94827900	-0.8138032811959605
chr4	94827000	94828000	-1.5794976599206088
chr4	94827100	94828100	-1.5943324651950983
chr4	94827200	94828200	-1.2052828438814656
chr4	94827300	94828300	-1.2576383069299353
chr4	94827400	94828400	-1.2994673419463572
chr4	94827500	94828500	-0.907917033740206
chr4	94827600	94828600	-0.2864643674183198
chr4	94827700	94828700	-0.02452050601499091
chr4	94827800	94828800	0.09068381771702604
chr4	94827900	94828900	-0.4453795402961246
chr4	94828000	94829000	0.1996791242806055
chr4	94828100	94829100	-0.4097701260046636
chr4	94828200	94829200	-0.055729680328721394
chr4	94828300	94829300	-0.4628516459377682
chr4	94829400	94830400	-1.4357797064156468
chr4	94829500	94830500	-1.604427424713847
chr4	94829600	94830600	-2.06881818529751
chr4	94829700	94830700	-2.055742091204787
chr4	94829800	94830800	-1.5432169349721148
chr4	94829900	94830900	-2.418208662527788
chr4	94830000	94831000	-3.100220651232438
chr4	94830100	94831100	-2.8332227003970147
chr4	94830200	94831200	-2.2940723584356584
chr4	94831300	94832300	-1.7386295816367099
chr4	94831400	94832400	-1.4190695716302275
chr4	94831500	94832500	-1.3757973552592726
chr4	94831600	94832600	-1.291028842629714
chr4	94831700	94832700	-0.9076916840817428
chr4	94831800	94832800	-1.7397859928038606
chr4	94831900	94832900	-1.7618041847582468
chr4	94832000	94833000	-1.2743453740992703
chr4	94832100	94833100	-0.6222180141519733
chr4	94833200	94834200	-1.2024421452977858
chr4	94833300	94834300	-0.6967377992153868
chr4	94833400	94834400	-1.1050931666765955
chr4	94833500	94834500	-0.5922607748072952
chr4	94833600	94834600	-0.5352834580857875
chr4	94833700	94834700	-0.0854553634718039
chr4	94833800	94834800	-0.0898303138980448
chr4	94833900	94834900	-0.8287090701074828
chr4	94834000	94835000	-1.44856507886316
chr4	94834100	94835100	-2.188358730238651
chr4	94834200	94835200	-2.5076377543763164
chr4	94834300	94835300	-3.194669092518688
chr4	94834400	94835400	-3.4442290509620865
chr4	94834500	94835500	-3.1468677935340432
chr4	94834600	94835600	-4.423465555654713
chr4	94834700	94835700	-5.217610936940702
chr4	94834800	94835800	-5.578367842183836
chr4	94834900	94835900	-5.05763201619901
chr4	94841100	94842100	-4.233296810782743
chr4	94841200	94842200	-4.8008029713586415
chr4	94841300	94842300	-4.990348446608717
chr4	94841400	94842400	-5.28529289309544
chr4	94841500	94842500	-5.4293685865738235
chr4	94841800	94842800	-4.761811133511531
chr4	94841900	94842900	-4.777339058259964
chr4	94842000	94843000	-4.410792599902006
chr4	94843600	94844600	-0.3541819185862511
chr4	94843700	94844700	0.17853678370466966
chr4	94843800	94844800	0.20338473262354725
chr4	94843900	94844900	0.12618208816655324
chr4	94844000	94845000	0.279193193358493
chr4	94844100	94845100	0.25926761696189804
chr4	94844200	94845200	0.2799210944029202
chr4	94844300	94845300	0.13345535070151324
chr4	94844700	94845700	-0.8476418978590466
chr4	94844800	94845800	-1.1452396654757706
chr4	94844900	94845900	-1.1263153518425095
chr4	94845000	94846000	-1.1274561124989502
chr4	94845100	94846100	-1.1742793390878687
chr4	94845200	94846200	-1.1154184780712242
chr4	94845300	94846300	-1.1290728289945209
chr4	94845400	94846400	-1.3268921307501025
chr4	94845500	94846500	-0.9162268104708554
chr4	94845600	94846600	-0.4941143056920798
chr4	94845700	94846700	-1.2734122820599765
chr4	94845800	94846800	-0.9538861348985536
chr4	94845900	94846900	-0.8025581774162507
chr4	94846000	94847000	-1.3992519411052824
chr4	94846100	94847100	-0.9332595038494328
chr4	94846200	94847200	-0.8395204076719649
chr4	94846300	94847300	-0.8557898462088841
chr4	94846400	94847400	-0.6188440622297533
chr4	94846500	94847500	-0.7442206248285513
chr4	94846600	94847600	-0.8897061104887676
chr4	94846700	94847700	-0.30892979898056483
chr4	94846800	94847800	-0.6688355487818364
chr4	94846900	94847900	-1.5195118209796772
chr4	94847000	94848000	-1.7469360492992405
chr4	94847100	94848100	-2.4042759153877347
chr4	94847200	94848200	-2.7204729780814048
chr4	94847300	94848300	-2.70164819514078
chr4	94847400	94848400	-2.7465565396130245
chr4	94847500	94848500	-2.6086296358906145
chr4	94847600	94848600	-2.7414895468496936
chr4	94847700	94848700	-3.2525625525062125
chr4	94848200	94849200	-1.0156560923046067
chr4	94848300	94849300	-0.8268567850943963
chr4	94848400	94849400	-0.597642512119902
chr4	94848500	94849500	-0.7553323135699791
chr4	94848600	94849600	-0.6771061650828326
chr4	94848700	94849700	-0.9415174506916496
chr4	94848800	94849800	-1.0322858070214151
chr4	94848900	94849900	-0.5521105119211025
chr4	94849000	94850000	-0.967274361213796
chr4	94849100	94850100	-0.4784476917482424
chr4	94849200	94850200	-0.2337488004436397
chr4	94849300	94850300	-0.1267873236146908
chr4	94849400	94850400	-0.3958594022292961
chr4	94849500	94850500	-0.381854484091377
chr4	94849600	94850600	-0.4984062327559953
chr4	94849700	94850700	0.07765615480710966
chr4	94849800	94850800	-0.16474194975922235
chr4	94849900	94850900	-0.4394665117524889
chr4	94850000	94851000	0.08511981537705031
chr4	94850300	94851300	0.2021857122455049
chr4	94850400	94851400	0.623355467718713
chr4	94850500	94851500	1.2528698001172682
chr4	94850600	94851600	1.0841505200919521
chr4	94850700	94851700	0.3022010354197812
chr4	94850800	94851800	0.6099714975388429
chr4	94850900	94851900	0.4143255237431681
chr4	94851000	94852000	0.38440009758332805
chr4	94851100	94852100	0.2540434714633734
chr4	94851200	94852200	0.4270952535722419
chr4	94851300	94852300	0.38880578211389066
chr4	94852000	94853000	1.2907249735042938
chr4	94852100	94853100	1.1667773989757964
chr4	94852200	94853200	0.6531930491043728
chr4	94852300	94853300	0.6458808445391323
chr4	94852400	94853400	0.6441439963499338
chr4	94852500	94853500	0.6650424014682103
chr4	94852600	94853600	0.07326954166822579
chr4	94852700	94853700	-0.10546637035108412
chr4	94852800	94853800	-0.6604118022085005
chr4	94852900	94853900	-1.400418558315315
chr4	94853000	94854000	-2.638881442126435
chr4	94853100	94854100	-3.0065647082251803
chr4	94853200	94854200	-2.384749205580793
chr4	94853300	94854300	-2.4065606311853784
chr4	94853400	94854400	-2.398198379127954
chr4	94853500	94854500	-2.2572108186525823
chr4	94853600	94854600	-2.095243725195365
chr4	94853700	94854700	-1.1361849509972084
chr4	94853800	94854800	-0.318592788182784
chr4	94853900	94854900	-0.3536653777531371
chr4	94854000	94855000	0.09241761289667884
chr4	94854100	94855100	-0.14465743830762534
chr4	94854200	94855200	-0.5487426929256591
chr4	94854300	94855300	-0.6320456488099883
chr4	94854400	94855400	-0.8105745185149962
chr4	94854500	94855500	-1.1909346679866506
chr4	94854600	94855600	-0.3744233898313045
chr4	94854700	94855700	-0.4029679441730615
chr4	94854800	94855800	-0.8199553205877788
chr4	94854900	94855900	-0.7531228189866092
chr4	94855000	94856000	-0.737200592931765
chr4	94855100	94856100	-0.30908410079453524
chr4	94855200	94856200	-0.26564409646341136
chr4	94855300	94856300	-0.21534002489584525
chr4	94855400	94856400	0.7468834605215896
chr4	94855500	94856500	1.5709494297362094
chr4	94855600	94856600	0.7546757107648783
chr4	94855700	94856700	-0.6361809695157956
chr4	94855800	94856800	-0.5006836092346487
chr4	94855900	94856900	-0.5054797375534129
chr4	94856000	94857000	-0.4509929887955509
chr4	94856100	94857100	-0.4389264105367698
chr4	94856200	94857200	-0.33971374215815114
chr4	94856300	94857300	-0.3101948443808983
chr4	94858400	94859400	-1.1028811545546802
chr4	94858500	94859500	-0.06754297336339038
chr4	94858600	94859600	0.5441681824255018
chr4	94858700	94859700	0.28084165370680386
chr4	94858800	94859800	0.2769734857029775
chr4	94858900	94859900	0.02164565358552114
chr4	94859000	94860000	0.017467986189005292
chr4	94859100	94860100	-0.25943473299337805
chr4	94859200	94860200	0.0106664953795953
chr4	94859300	94860300	0.34673209820574724
chr4	94859400	94860400	0.6130223553268966
chr4	94859500	94860500	0.005837849700102569
chr4	94859600	94860600	-0.8392948451264719
chr4	94859700	94860700	-1.0442761256903272
chr4	94859800	94860800	-1.1159617228072471
chr4	94859900	94860900	-0.9748312772408604
chr4	94860000	94861000	-1.0185982427998015
chr4	94860100	94861100	-0.7678436147988633
chr4	94860200	94861200	-1.2129906429365096
chr4	94860300	94861300	-0.9053990883831284
chr4	94860400	94861400	-0.7588959168864825
chr4	94860500	94861500	-0.5036051338486521
chr4	94860600	94861600	-0.04614847294047388
chr4	94860700	94861700	-0.10881713757737244
chr4	94860800	94861800	-0.6388820639958016
chr4	94860900	94861900	-0.10982218093244908
chr4	94861000	94862000	-0.45845369321888096
chr4	94861100	94862100	-0.4261254012024573
chr4	94861200	94862200	0.14576293836143775
chr4	94861300	94862300	0.1308227956944519
chr4	94861500	94862500	-0.4779500859318913
chr4	94861600	94862600	-0.7689426536744699
chr4	94862900	94863900	-1.7620105792625336
chr4	94863000	94864000	-2.0404337310608227
chr4	94863600	94864600	-1.8566188321477255
chr4	94863700	94864700	-1.0070044628916193
chr4	94863800	94864800	-1.8040859643973723
chr4	94863900	94864900	-1.6355078109049297
chr4	94864000	94865000	-1.8881135088530472
chr4	94864100	94865100	-1.18076652079498
chr4	94864200	94865200	-1.6794051155809122
chr4	94864300	94865300	-2.2481504991048054
chr4	94864400	94865400	-1.9167767906519992
chr4	94864500	94865500	-1.5998218291165
chr4	94864600	94865600	-0.7913153954204594
chr4	94864700	94865700	-0.8252651950528421
chr4	94864800	94865800	-0.6040105293326914
chr4	94864900	94865900	-1.0684366115836903
chr4	94865000	94866000	-1.0671076660747296
chr4	94865100	94866100	-1.5324626739400655
chr4	94865200	94866200	-0.8634417873097481
chr4	94865300	94866300	-0.8295270405543073
chr4	94865400	94866400	-1.1180629282369483
chr4	94865500	94866500	-1.9263863524684377
chr4	94865600	94866600	-1.898214663701954
chr4	94865700	94866700	-2.2923831874038263
chr4	94865800	94866800	-1.7601992358130485
chr4	94865900	94866900	-1.0966558042814991
chr4	94866000	94867000	-0.5494799878275222
chr4	94866100	94867100	-0.6364718776808473
chr4	94866200	94867200	-1.4688421673163004
chr4	94866300	94867300	-1.4982789375126244
chr4	94866400	94867400	-1.1720461165358826
chr4	94866500	94867500	-0.7845511233928493
chr4	94866600	94867600	-0.981840592852044
chr4	94866700	94867700	-0.9159524201471642
chr4	94866800	94867800	-0.8789517120515518
chr4	94866900	94867900	-1.2464256531809743
chr4	94867000	94868000	-1.5803091422424085
chr4	94867100	94868100	-1.4842763811604025
chr4	94867200	94868200	-0.6514385457670601
chr4	94867300	94868300	-0.4418345968544472
chr4	94867400	94868400	-0.2524195480749197
chr4	94867500	94868500	0.3701932344172891
chr4	94867600	94868600	0.3866208190393264
chr4	94867700	94868700	0.434007681036184
chr4	94867800	94868800	0.07896693625287264
chr4	94867900	94868900	-0.75429881723489
chr4	94868000	94869000	-0.6992571062515757
chr4	94868100	94869100	-1.0026296069756575
chr4	94868200	94869200	-1.3893059095173192
chr4	94868300	94869300	-0.8613493465481042
chr4	94868400	94869400	-1.3595118760101197
chr4	94868500	94869500	-1.6559445552642909
chr4	94868600	94869600	-1.9650666336369087
chr4	94868700	94869700	-2.3266442936915395
chr4	94868800	94869800	-1.9934085204034149
chr4	94868900	94869900	-1.1933652271359536
chr4	94869000	94870000	-1.1047073793122224
chr4	94869100	94870100	-0.8977368723452892
chr4	94869200	94870200	-1.3274148137432151
chr4	94869300	94870300	-1.9565279057984275
chr4	94869400	94870400	-1.6214756406857258
chr4	94869500	94870500	-1.7310667563838888
chr4	94869600	94870600	-1.3854774565779138
chr4	94869700	94870700	-1.0694491697864308
chr4	94869800	94870800	-0.5368975620628844
chr4	94869900	94870900	-1.188610015494529
chr4	94870000	94871000	-1.5395082357082543
chr4	94870100	94871100	-1.5907855173028596
chr4	94870200	94871200	-1.0342838566724215
chr4	94870300	94871300	-1.3157286158310015
chr4	94870400	94871400	-1.4071653534701716
chr4	94870500	94871500	-1.1599349869158608
chr4	94870600	94871600	-1.3585352167810418
chr4	94870700	94871700	-1.5345477823144111
chr4	94870800	94871800	-2.2159466618660564
chr4	94870900	94871900	-1.4353096590230805
chr4	94871000	94872000	-1.2765339412002787
chr4	94871100	94872100	-1.1524446898545162
chr4	94871200	94872200	-0.8786724925947761
chr4	94871300	94872300	-0.4083202119090659
chr4	94871400	94872400	-1.2906302072526463
chr4	94871500	94872500	-1.807787656474309
chr4	94871600	94872600	-1.7699541146615425
chr4	94871700	94872700	-1.4300212240183086
chr4	94871800	94872800	-0.907707832979141
chr4	94871900	94872900	-1.6131309129526383
chr4	94872000	94873000	-1.264805693326144
chr4	94872100	94873100	-1.4132926034011517
chr4	94872200	94873200	-1.6041462671781799
chr4	94872300	94873300	-1.541857424992654
chr4	94872400	94873400	-1.0775341864156085
chr4	94872500	94873500	-1.1673045113756166
chr4	94872600	94873600	-1.5007965230398743
chr4	94872700	94873700	-2.467884236773552
chr4	94872800	94873800	-2.7053870530699493
chr4	94872900	94873900	-2.079311879760394
chr4	94873000	94874000	-2.1345254158895797
chr4	94873100	94874100	-2.1523447782187017
chr4	94873200	94874200	-1.8477622455326959
chr4	94873300	94874300	-1.2250459433169667
chr4	94873400	94874400	-1.2369940291921722
chr4	94873500	94874500	-1.1062851948717716
chr4	94873600	94874600	-0.7147137767975762
chr4	94873700	94874700	0.23732242719226945
chr4	94873800	94874800	0.06466264000384965
chr4	94873900	94874900	0.369118008577947
chr4	94874000	94875000	0.2210284897085314
chr4	94874100	94875100	-0.11148193664237263
chr4	94874200	94875200	-0.050303096865422725
chr4	94874300	94875300	-1.02318259178784
chr4	94874400	94875400	-1.440940463857058
chr4	94874500	94875500	-0.89834975464762
chr4	94874600	94875600	-0.8326092010931371
chr4	94874700	94875700	-1.064914962793332
chr4	94874800	94875800	-1.1617712419435502
chr4	94874900	94875900	-0.9323773645185032
chr4	94875000	94876000	-1.3825453241543415
chr4	94875100	94876100	-0.9510971625194318
chr4	94875200	94876200	-1.77307953555676
chr4	94875300	94876300	-1.06080502092816
chr4	94875400	94876400	-0.14834907865063993
chr4	94875500	94876500	-0.579815707134103
chr4	94875600	94876600	-0.3851301619573201
chr4	94875700	94876700	-0.4902831138852583
chr4	94875800	94876800	0.19080900309384835
chr4	94875900	94876900	-0.3738822222135231
chr4	94876000	94877000	0.5521334094490081
chr4	94876100	94877100	0.2933719228160383
chr4	94876200	94877200	0.6217775449195757
chr4	94876300	94877300	0.6472059413159035
chr4	94876400	94877400	0.6277450711320595
chr4	94876500	94877500	0.547514290664478
chr4	94876600	94877600	0.4293140479282215
chr4	94876700	94877700	0.5328630061404028
chr4	94876800	94877800	0.5090237039432345
chr4	94876900	94877900	0.4176763815186352
chr4	94877000	94878000	-0.36116363161220727
chr4	94877100	94878100	-0.2521271148746127
chr4	94877200	94878200	-0.08766196381273528
chr4	94877300	94878300	-0.6388534105059493
chr4	94877400	94878400	-1.1935330966409636
chr4	94877500	94878500	-0.508631011248043
chr4	94877600	94878600	-1.3218049490732184
chr4	94877700	94878700	-1.1277673136507915
chr4	94877800	94878800	-1.3797849647890374
chr4	94877900	94878900	-1.6758627909503507
chr4	94878000	94879000	-1.4275058461863182
chr4	94878800	94879800	-0.7606796509350183
chr4	94878900	94879900	-0.8327510103896659
chr4	94879000	94880000	-0.7162698242410547
chr4	94879100	94880100	-0.9175054123340132
chr4	94879200	94880200	-0.24053601973917724
chr4	94879300	94880300	-0.8343092164236618
chr4	94879400	94880400	-0.5388062684207735
chr4	94879500	94880500	-0.2797269192709748
chr4	94879600	94880600	-0.4301994738903057
chr4	94880700	94881700	-0.5573636362799661
chr4	94880800	94881800	-0.9665503076987304
chr4	94880900	94881900	-0.7183077844966748
chr4	94881000	94882000	-0.9808629488162565
chr4	94881100	94882100	-0.3972689695031895
chr4	94881200	94882200	-0.13065779255025445
chr4	94881300	94882300	-0.2619527909859904
chr4	94881400	94882400	-0.5054404507073891
chr4	94881500	94882500	-0.0085261294048696
chr4	94881600	94882600	-0.6745240960131685
chr4	94881700	94882700	-1.6706954690399076
chr4	94881800	94882800	-1.538169518260646
chr4	94881900	94882900	-1.5284074160340944
chr4	94882000	94883000	-1.2776969222886276
chr4	94882100	94883100	-1.13569249465896
chr4	94882200	94883200	-1.2595814127263447
chr4	94882300	94883300	-1.1538025252310051
chr4	94882400	94883400	-1.0386479480859818
chr4	94882500	94883500	-1.3360614666692372
chr4	94882600	94883600	-1.1046762768587073
chr4	94882700	94883700	0.209680626946267
chr4	94882800	94883800	0.26943609926331585
chr4	94882900	94883900	-0.36616538316449737
chr4	94883000	94884000	-0.41853651492812494
chr4	94883100	94884100	-0.584942541147093
chr4	94883200	94884200	-0.5646738199465342
chr4	94883300	94884300	-0.14718440537195346
chr4	94883400	94884400	0.09372982920745272
chr4	94883500	94884500	0.4722319059138083
chr4	94883600	94884600	0.1443632818763397
chr4	94883700	94884700	-0.5658614818933917
chr4	94883800	94884800	-0.9766245064687594
chr4	94883900	94884900	-0.2586906548871229
chr4	94884000	94885000	0.011216344014545177
chr4	94884100	94885100	0.3204716982459828
chr4	94884200	94885200	0.5664558998675508
chr4	94884300	94885300	-0.03226296150435638
chr4	94884400	94885400	-1.0461079896194334
chr4	94884500	94885500	-0.8739279048981581
chr4	94884600	94885600	-0.1366356778037214
chr4	94884700	94885700	-0.4808836809382502
chr4	94884800	94885800	-0.45993417625547206
chr4	94884900	94885900	-1.5789532660066667
chr4	94885000	94886000	-1.8500802459443162
chr4	94885100	94886100	-2.0992143846807063
chr4	94885200	94886200	-2.6978940584222126
chr4	94885300	94886300	-3.0150485392126267
chr4	94885400	94886400	-2.700909412578842
chr4	94885500	94886500	-3.004310579345332
chr4	94885600	94886600	-2.8357209294566648
chr4	94885700	94886700	-3.6445983753955176
chr4	94885800	94886800	-2.7774252552251792
chr4	94885900	94886900	-1.7234528494118535
chr4	94886000	94887000	-1.5408441279053058
chr4	94886100	94887100	-1.6886010799255065
chr4	94886200	94887200	-1.870416433716502
chr4	94887500	94888500	-1.159385649591196
chr4	94887600	94888600	-1.0637153498650724
chr4	94887700	94888700	-0.8828070786334407
chr4	94887800	94888800	-0.611120740817235
chr4	94887900	94888900	-0.6108922114202696
chr4	94888000	94889000	-0.7773142919982567
chr4	94888100	94889100	-1.1686552942287871
chr4	94888200	94889200	-1.3829071959387582
chr4	94888300	94889300	-1.2592362574504066
chr4	94888400	94889400	-1.186375282683087
chr4	94888500	94889500	-1.2885052758836013
chr4	94888600	94889600	-1.2738646904622846
chr4	94888700	94889700	-0.977919554745159
chr4	94888800	94889800	-0.7589709147173884
chr4	94888900	94889900	-0.4458685019267735
chr4	94889000	94890000	-0.5222203421890509
chr4	94889100	94890100	0.3811933884211229
chr4	94889200	94890200	-0.4182528976749556
chr4	94889300	94890300	-0.6426539996441665
chr4	94889400	94890400	-1.5464659796501634
chr4	94889500	94890500	-1.5372265915235304
chr4	94889600	94890600	-1.5657881752031604
chr4	94889700	94890700	-2.2975091118159248
chr4	94889800	94890800	-3.084184183402765
chr4	94889900	94890900	-3.6178109962901406
chr4	94890000	94891000	-3.3862584866021086
chr4	94890100	94891100	-3.888510243037625
chr4	94890200	94891200	-2.949770020249688
chr4	94890300	94891300	-3.2802700595228
chr4	94890400	94891400	-2.1583556482068134
chr4	94890500	94891500	-2.4270305385106026
chr4	94890600	94891600	-2.1629548814386674
chr4	94890700	94891700	-1.5913452522762892
chr4	94890800	94891800	-1.5038645157986492
chr4	94890900	94891900	-1.2994287328653111
chr4	94891000	94892000	-1.923416468133537
chr4	94891100	94892100	-2.572419210561793
chr4	94891200	94892200	-2.374847451131556
chr4	94891300	94892300	-1.7965926372258294
chr4	94891400	94892400	-2.326442779727335
chr4	94891500	94892500	-1.7453637783904747
chr4	94891600	94892600	-2.2647263887876625
chr4	94891700	94892700	-3.3748939200976182
chr4	94891800	94892800	-2.805122554607606
chr4	94891900	94892900	-2.9006372603487947
chr4	94892000	94893000	-3.2403925486489613
chr4	94892100	94893100	-2.2948404167090755
chr4	94892200	94893200	-2.497863611059364
chr4	94892300	94893300	-2.5803558034784237
chr4	94892400	94893400	-2.2298494775814746
chr4	94892500	94893500	-2.2286014905751514
chr4	94892600	94893600	-1.81567316088714
chr4	94892700	94893700	-0.9161749844797332
chr4	94892800	94893800	-1.1965581761474446
chr4	94892900	94893900	-1.0024807713423076
chr4	94893000	94894000	-0.181376330499377
chr4	94893100	94894100	-0.02387738140130428
chr4	94893200	94894200	-0.4253150190599248
chr4	94893300	94894300	-0.5165463079578987
chr4	94893400	94894400	-1.1937617027326841
chr4	94893500	94894500	-0.9762308928111998
chr4	94893600	94894600	-1.1958761656630517
chr4	94893700	94894700	-1.3013138797369543
chr4	94893800	94894800	-0.7318547537781734
chr4	94893900	94894900	-0.4534522260585335
chr4	94894000	94895000	-0.6063392524256929
chr4	94894100	94895100	-0.7636530299413076
chr4	94894200	94895200	-0.4081889000989791
chr4	94894300	94895300	-0.5998559134832916
chr4	94894400	94895400	0.2391924931720409
chr4	94894500	94895500	0.4534578721850464
chr4	94894600	94895600	1.1740250333801825
chr4	94894700	94895700	1.415441383593481
chr4	94894800	94895800	0.8036657178440817
chr4	94894900	94895900	0.8272880173771257
chr4	94895000	94896000	1.2330204698563167
chr4	94895100	94896100	0.6994330027114273
chr4	94895200	94896200	0.454430527187538
chr4	94895300	94896300	0.8839246811621725
chr4	94895400	94896400	0.6816393705638691
chr4	94895500	94896500	0.04371104664573442
chr4	94895600	94896600	-0.5660844333441183
chr4	94895700	94896700	-0.16876258054063895
chr4	94895800	94896800	-0.3521513951568048
chr4	94895900	94896900	-0.20910148238880213
chr4	94896000	94897000	-0.07779515590373293
chr4	94896100	94897100	0.5354174266031387
chr4	94896200	94897200	0.8913665942313849
chr4	94896300	94897300	0.8221104933362132
chr4	94896400	94897400	0.5197200068055795
chr4	94896500	94897500	1.1356298413463164
chr4	94896600	94897600	1.556411511697651
chr4	94896700	94897700	1.5283863414271004
chr4	94896800	94897800	1.9925534304934327
chr4	94896900	94897900	1.4763229872660808
chr4	94898000	94899000	-0.006307295504871084
chr4	94898100	94899100	0.2487021176289327
chr4	94898200	94899200	0.3146910505222981
chr4	94898300	94899300	0.22958682931464125
chr4	94898400	94899400	0.1254047956869385
chr4	94898500	94899500	0.03456665476972253
chr4	94898600	94899600	0.20075924354071928
chr4	94898700	94899700	0.3839441762288495
chr4	94898800	94899800	0.3892644081397279
chr4	94898900	94899900	0.6441809642377844
chr4	94899000	94900000	0.7587562287890668
chr4	94899100	94900100	0.8946825536823193
chr4	94899200	94900200	0.990277155199884
chr4	94899300	94900300	0.8319799676154107
chr4	94900400	94901400	-1.4028141053535306
chr4	94900500	94901500	-1.317820826305782
chr4	94900600	94901600	-1.4208460886440475
chr4	94900700	94901700	-1.2470564713627776
chr4	94900800	94901800	-0.8023447873092268
chr4	94900900	94901900	-0.5427772790993951
chr4	94901000	94902000	-0.7063729924044992
chr4	94901100	94902100	-0.5795191696908929
chr4	94901200	94902200	-0.4221936396437334
chr4	94902300	94903300	-0.6444391340814676
chr4	94902400	94903400	-0.7765378335667403
chr4	94902500	94903500	-0.7155986553481853
chr4	94902600	94903600	-0.8217624572553299
chr4	94902700	94903700	-0.21170001030952929
chr4	94902800	94903800	0.1537522260890944
chr4	94902900	94903900	-0.2656422590526321
chr4	94903000	94904000	-0.6843990538027966
chr4	94903100	94904100	-0.7602136776837535
chr4	94903200	94904200	-0.9178018666672644
chr4	94903300	94904300	-0.6214853485200089
chr4	94903400	94904400	-0.15239386514303838
chr4	94903500	94904500	0.12234351174008586
chr4	94903600	94904600	-0.4087157398965253
chr4	94903700	94904700	-0.3377241033150233
chr4	94903800	94904800	-1.0397421757005136
chr4	94903900	94904900	-0.4899912953741512
chr4	94904000	94905000	-0.3008180899860516
chr4	94904100	94905100	-1.1490585730344052
chr4	94904200	94905200	-0.6753404540533241
chr4	94904300	94905300	-0.7550527637673103
chr4	94904400	94905400	-1.4766139308530597
chr4	94904500	94905500	-2.3968176801099506
chr4	94904600	94905600	-1.817805806047332
chr4	94904700	94905700	-1.3637365552910807
chr4	94904800	94905800	-0.7832624844563909
chr4	94904900	94905900	-1.2109128627479968
chr4	94905000	94906000	-1.2240647284504071
chr4	94905100	94906100	-0.7281969919828553
chr4	94905200	94906200	-0.9552563935962196
chr4	94905300	94906300	-1.0941492314475645
chr4	94905400	94906400	-0.3386049720138496
chr4	94905500	94906500	-0.029431340263871907
chr4	94905600	94906600	0.4307212605375802
chr4	94905700	94906700	-0.4219276559426801
chr4	94905800	94906800	-0.4089876721035648
chr4	94905900	94906900	-0.34225589133209017
chr4	94906000	94907000	-1.00520507371632
chr4	94906100	94907100	-0.8544852823622916
chr4	94906200	94907200	-0.5994608362237296
chr4	94906300	94907300	-0.3774232176452434
chr4	94906400	94907400	-0.8356587432333925
chr4	94906500	94907500	-1.0092595144004757
chr4	94906600	94907600	-1.6266044953208951
chr4	94906700	94907700	-1.326319353460169
chr4	94906800	94907800	-1.3696560755374605
chr4	94906900	94907900	-1.4638010466380351
chr4	94907000	94908000	-0.6375494341394795
chr4	94908200	94909200	-1.3025955014986652
chr4	94908300	94909300	-1.5746340728182566
chr4	94908400	94909400	-1.73287578103665
chr4	94908500	94909500	-1.0744039648534027
chr4	94908600	94909600	-1.37349010720182
chr4	94908700	94909700	-1.4661791592982414
chr4	94908800	94909800	-0.5112462145909213
chr4	94908900	94909900	-0.5155734668157627
chr4	94909000	94910000	-0.8950168496932382
chr4	94909100	94910100	-1.396627766238392
chr4	94909200	94910200	-0.9012435465679032
chr4	94909300	94910300	-0.5960474009995829
chr4	94909400	94910400	-1.0091503445119836
chr4	94909500	94910500	-1.4463642741751108
chr4	94909600	94910600	-1.5528895195414232
chr4	94909700	94910700	-1.7369694587122126
chr4	94909800	94910800	-1.6584993875333485
chr4	94909900	94910900	-1.5119138317686829
chr4	94910000	94911000	-1.6436431944719356
chr4	94910100	94911100	-1.2213547552074826
chr4	94910200	94911200	-1.0336858094349208
chr4	94910300	94911300	-1.0341569966546762
chr4	94910400	94911400	-0.3804738639787137
chr4	94910500	94911500	-0.3104616599411316
chr4	94910600	94911600	0.001391475137638849
chr4	94910700	94911700	0.8053030872059768
chr4	94910800	94911800	-0.1395117240726409
chr4	94910900	94911900	0.08953572003226883
chr4	94911000	94912000	0.26375160654113766
chr4	94911100	94912100	0.4133040405913952
chr4	94911200	94912200	-0.9025015780366143
chr4	94911300	94912300	-0.9019538376849642
chr4	94911400	94912400	-0.9619463623880502
chr4	94911500	94912500	-1.4039615095681408
chr4	94911600	94912600	-1.1007732053882393
chr4	94911700	94912700	-1.4806008312603018
chr4	94911800	94912800	-0.9829346891345464
chr4	94911900	94912900	-1.5949030139113836
chr4	94912000	94913000	-1.4070670535114753
chr4	94912100	94913100	-1.5853976374726129
chr4	94912200	94913200	-1.2543373626162804
chr4	94912300	94913300	-0.8496108718118063
chr4	94912400	94913400	-0.9459163920992162
chr4	94912500	94913500	-0.7414529818712122
chr4	94912600	94913600	-1.4073359320133434
chr4	94912700	94913700	-1.1831700601856705
chr4	94912800	94913800	-0.9955371642212392
chr4	94912900	94913900	-0.6690760589563473
chr4	94913000	94914000	-0.5710179993510108
chr4	94913100	94914100	-0.9477138820919484
chr4	94913200	94914200	-0.5191000403332456
chr4	94913300	94914300	-0.7189373271175981
chr4	94913400	94914400	-0.9296800956427576
chr4	94913500	94914500	-0.9697314934051408
chr4	94913600	94914600	-0.9513007220777632
chr4	94913700	94914700	-0.7740364238058577
chr4	94913800	94914800	-0.8469687659406752
chr4	94913900	94914900	-0.7719632471761732
chr4	94914000	94915000	-1.04682982797362
chr4	94914100	94915100	-0.4327587916839335
chr4	94914200	94915200	-1.0359177952514889
chr4	94914300	94915300	-1.7115021217172326
chr4	94914400	94915400	-1.3479750268149415
chr4	94914500	94915500	-1.0546084128894735
chr4	94914600	94915600	-1.4298629702458063
chr4	94914700	94915700	-1.67411210589557
chr4	94914800	94915800	-1.9918899859733
chr4	94914900	94915900	-2.006048515355457
chr4	94915000	94916000	-2.3451696910342803
chr4	94915100	94916100	-2.76158533153784
chr4	94915200	94916200	-2.6717676499702674
chr4	94915300	94916300	-2.630091913360026
chr4	94915400	94916400	-2.7471791434911257
chr4	94915500	94916500	-2.942877788407204
chr4	94915600	94916600	-2.553669441757513
chr4	94915700	94916700	-2.8303267438848483
chr4	94915800	94916800	-2.6971249387817045
chr4	94915900	94916900	-2.9279848908649617
chr4	94916000	94917000	-2.4836595735933353
chr4	94916100	94917100	-1.9018046512613895
chr4	94917000	94918000	-0.7298751420820475
chr4	94917100	94918100	-0.2879296641078009
chr4	94917200	94918200	-1.2607521881938204
chr4	94917300	94918300	-0.8633629240453432
chr4	94917400	94918400	-0.4128500072099005
chr4	94917500	94918500	-0.5111667742405805
chr4	94917600	94918600	-0.5474314719074671
chr4	94917700	94918700	-0.29589043133158244
chr4	94917800	94918800	-0.3161722531757287
chr4	94917900	94918900	-0.117303931495452
chr4	94918000	94919000	0.4102775937795636
chr4	94918100	94919100	-0.3596320701913225
chr4	94918200	94919200	0.4846082626119825
chr4	94918300	94919300	0.027296613573498413
chr4	94918400	94919400	-0.7724635070443518
chr4	94918500	94919500	-0.8785891357240445
chr4	94918600	94919600	-1.5482495257910118
chr4	94918700	94919700	-1.2785442152967188
chr4	94918800	94919800	-1.5026467806624262
chr4	94918900	94919900	-1.8569737995114155
chr4	94919000	94920000	-2.0186620826432824
chr4	94919100	94920100	-1.5702216308826218
chr4	94919200	94920200	-1.7268756566126753
chr4	94919300	94920300	-1.1935793158219583
chr4	94919400	94920400	-1.1237965672464107
chr4	94919500	94920500	-0.8382528144118147
chr4	94919600	94920600	0.20990693550281053
chr4	94919700	94920700	-0.5144912112207215
chr4	94919800	94920800	-0.18496235343516296
chr4	94919900	94920900	0.09493949803490942
chr4	94920000	94921000	0.36691143281803085
chr4	94920100	94921100	-0.3486754534916309
chr4	94920200	94921200	-0.2237334087668197
chr4	94920300	94921300	-0.4392402624409387
chr4	94920400	94921400	0.17473905201567905
chr4	94920500	94921500	-0.687504039833809
chr4	94920600	94921600	-1.3214300760643274
chr4	94920700	94921700	-1.3513672708955728
chr4	94920800	94921800	-1.4012238465279965
chr4	94920900	94921900	-1.601461342595426
chr4	94921000	94922000	-1.6786224676963413
chr4	94921100	94922100	-1.4362962858210149
chr4	94921200	94922200	-1.9939062411886328
chr4	94921300	94922300	-2.639685914329291
chr4	94921400	94922400	-3.2978087507690947
chr4	94921500	94922500	-2.5707735946020724
chr4	94921600	94922600	-2.772929381788234
chr4	94921700	94922700	-2.357179492388636
chr4	94921800	94922800	-2.1855204425662316
chr4	94921900	94922900	-2.136024574168923
chr4	94922000	94923000	-2.087686803126325
chr4	94922100	94923100	-2.0085809843212954
chr4	94922200	94923200	-1.685593654320149
chr4	94922300	94923300	-0.5635345129829679
chr4	94922400	94923400	-0.2324092390694313
chr4	94922500	94923500	-0.3742398308993681
chr4	94922600	94923600	0.4593114521026146
chr4	94922700	94923700	1.1088605645962188
chr4	94922800	94923800	1.0480277423467417
chr4	94922900	94923900	0.9581326268787586
chr4	94923000	94924000	0.5688379696606565
chr4	94923100	94924100	1.0575560211659922
chr4	94923200	94924200	1.1290686673129986
chr4	94923300	94924300	0.22172039446423566
chr4	94923400	94924400	0.5714643756732465
chr4	94923500	94924500	0.5824383416704402
chr4	94923600	94924600	-0.002793613152929961
chr4	94923700	94924700	-0.8472815965977482
chr4	94923800	94924800	-0.9696933822592784
chr4	94923900	94924900	-0.6997417343818662
chr4	94924000	94925000	-0.30129823111029536
chr4	94924100	94925100	-0.5225759330415223
chr4	94924200	94925200	-1.0730122580625951
chr4	94924300	94925300	-1.0672966025066617
chr4	94924400	94925400	-0.9317036102100741
chr4	94924500	94925500	-1.460511904995926
chr4	94924600	94925600	-1.8841257568709282
chr4	94924700	94925700	-1.6749309869889084
chr4	94924800	94925800	-1.841548768786296
chr4	94924900	94925900	-2.077777733419051
chr4	94925000	94926000	-2.0658068481194536
chr4	94926200	94927200	-0.7924600138530818
chr4	94926300	94927300	-0.7684320576803999
chr4	94926400	94927400	-0.7728112739093023
chr4	94926500	94927500	-0.5990537910257112
chr4	94926600	94927600	-0.7314069924931241
chr4	94926700	94927700	-0.5777299862806664
chr4	94926800	94927800	-0.4649535147788027
chr4	94926900	94927900	-0.580858143786695
chr4	94927000	94928000	-0.4583970454130298
chr4	94927100	94928100	-0.35334558607574323
chr4	94927200	94928200	-0.09725820240817876
chr4	94927300	94928300	-0.04070288073483461
chr4	94927400	94928400	0.12431048808447764
chr4	94927500	94928500	0.19042749045870566
chr4	94927600	94928600	0.031147683372445226
chr4	94927700	94928700	-0.31652143342223804
chr4	94927800	94928800	-0.18549544341769408
chr4	94927900	94928900	0.09963641685717672
chr4	94928000	94929000	-0.09573925592687317
chr4	94928200	94929200	0.4875437463859159
chr4	94928300	94929300	0.12470171510251425
chr4	94928400	94929400	-0.11720360182998292
chr4	94928500	94929500	-0.3318843101174601
chr4	94928600	94929600	-0.30097544787017033
chr4	94928700	94929700	0.08166553585600353
chr4	94928800	94929800	-0.3279273684636981
chr4	94928900	94929900	-0.3162798571682127
chr4	94929000	94930000	0.02676311098363102
chr4	94929100	94930100	-0.4103169327406867
chr4	94929200	94930200	-0.7361690963308463
chr4	94929300	94930300	-1.1388828204159362
chr4	94929400	94930400	-0.9480744883101984
chr4	94929500	94930500	-0.3692255992357482
chr4	94929600	94930600	-0.20642307802239665
chr4	94929700	94930700	-0.14850589579470524
chr4	94929800	94930800	-0.8377728080943594
chr4	94929900	94930900	-1.3421282132803272
chr4	94930000	94931000	-1.8287851912194761
chr4	94930100	94931100	-0.6994166115144848
chr4	94930200	94931200	-0.3988026000271737
chr4	94930300	94931300	0.08869919309136827
chr4	94930400	94931400	-0.19355619155107973
chr4	94930500	94931500	-0.537203531443249
chr4	94930600	94931600	-0.4164493945682871
chr4	94930700	94931700	-0.15705100361984164
chr4	94930800	94931800	0.5076668337317403
chr4	94930900	94931900	0.5736716101698894
chr4	94931000	94932000	0.9980620684044997
chr4	94931100	94932100	0.5081419667314924
chr4	94931200	94932200	0.34110212185107724
chr4	94931300	94932300	0.7020804542438037
chr4	94931400	94932400	0.7523827439517482
chr4	94931500	94932500	-0.11521329836926725
chr4	94931600	94932600	0.10216837921112357
chr4	94931700	94932700	-1.1331268190849884
chr4	94931800	94932800	-1.0715598745163126
chr4	94931900	94932900	-1.572767950396184
chr4	94932000	94933000	-2.025902667227688
chr4	94932100	94933100	-2.4784411547538525
chr4	94932200	94933200	-2.5597552279930094
chr4	94932300	94933300	-3.1962479722726207
chr4	94932400	94933400	-3.3079004937058287
chr4	94932500	94933500	-2.5330413574656756
chr4	94932600	94933600	-2.9875272983187733
chr4	94932700	94933700	-2.043157677066915
chr4	94932800	94933800	-1.5713521977654763
chr4	94932900	94933900	-1.1111627558442128
chr4	94933000	94934000	-1.2819763249674514
chr4	94933100	94934100	-0.8053958800978276
chr4	94933200	94934200	-1.4048048385152287
chr4	94933300	94934300	-0.7035310706712841
chr4	94933400	94934400	-0.8202735947853758
chr4	94934500	94935500	0.4966777822623652
chr4	94934600	94935600	0.4800384601816167
chr4	94934700	94935700	0.4769220809513132
chr4	94934800	94935800	0.5989366007880603
chr4	94934900	94935900	0.9640847353087556
chr4	94935000	94936000	1.5938940986953631
chr4	94935100	94936100	0.7353143277587093
chr4	94935200	94936200	0.2892137430359309
chr4	94935300	94936300	-0.7825769094020834
chr4	94935400	94936400	-1.7246606158661588
chr4	94935500	94936500	-2.8662520289594267
chr4	94935600	94936600	-2.2635507017157583
chr4	94935700	94936700	-2.6307738135660768
chr4	94935800	94936800	-2.52249912309423
chr4	94935900	94936900	-2.557094992155772
chr4	94936000	94937000	-2.31527063128705
chr4	94936100	94937100	-1.5268358734484782
chr4	94936200	94937200	-1.4792193965589735
chr4	94936300	94937300	-1.038761450490742
chr4	94936400	94937400	-0.7805792419080351
chr4	94936500	94937500	-0.3381968310348703
chr4	94936600	94937600	-0.9093198255720264
chr4	94936700	94937700	-0.5828487865445364
chr4	94936800	94937800	0.018197915802205263
chr4	94936900	94937900	-0.17579193264858692
chr4	94937000	94938000	-0.6200506669571797
chr4	94937100	94938100	-0.8139601579953943
chr4	94937200	94938200	-0.4452442222554807
chr4	94937300	94938300	-0.19720630252718124
chr4	94937400	94938400	1.119247632681021
chr4	94937500	94938500	0.9024036276855898
chr4	94937600	94938600	1.4838880160667771
chr4	94937700	94938700	1.6031068581779615
chr4	94937800	94938800	0.6865795393612466
chr4	94937900	94938900	0.855480450367671
chr4	94938000	94939000	0.9899175936112481
chr4	94938100	94939100	0.3098939235500687
chr4	94938200	94939200	0.118451422376152
chr4	94938300	94939300	-0.1582240477810228
chr4	94938400	94939400	-0.9544977522677974
chr4	94938500	94939500	-1.1164845893393898
chr4	94938600	94939600	-1.3358487155265706
chr4	94938700	94939700	-1.271132398839569
chr4	94938800	94939800	-0.9238192239070644
chr4	94938900	94939900	-1.1948911379689813
chr4	94939000	94940000	-2.2291848464012975
chr4	94939100	94940100	-2.2268469358708685
chr4	94939200	94940200	-2.389265121583604
chr4	94939300	94940300	-1.8512499300079228
chr4	94939400	94940400	-1.868160884052022
chr4	94939500	94940500	-1.9081843409950223
chr4	94939600	94940600	-1.7367218387899066
chr4	94939700	94940700	-1.3883133203971012
chr4	94939800	94940800	-1.8041478294401232
chr4	94939900	94940900	-1.405844425971044
chr4	94940000	94941000	-0.6110069128333504
chr4	94940100	94941100	-0.8052393910611023
chr4	94940200	94941200	-0.18452292494075925
chr4	94940300	94941300	-0.34223776852992416
chr4	94940400	94941400	-0.08923508806771864
chr4	94940900	94941900	-0.884522809720998
chr4	94941000	94942000	-0.6854804552893452
chr4	94941100	94942100	-0.019481859879281443
chr4	94941300	94942300	-0.8997969797797792
chr4	94941400	94942400	-1.097763163521258
chr4	94941500	94942500	-1.573797557955736
chr4	94942200	94943200	-1.7155128392274082
chr4	94942300	94943300	-1.2757411266117695
chr4	94942400	94943400	-0.7144714237128822
chr4	94942500	94943500	-0.9666032102046715
chr4	94942600	94943600	-0.980076955929018
chr4	94942700	94943700	-0.9833170593314248
chr4	94942800	94943800	-1.0307771140513309
chr4	94942900	94943900	-1.4184511031921831
chr4	94943000	94944000	-1.5395344628096972
chr4	94943100	94944100	-1.7005731497731862
chr4	94943200	94944200	-1.1912215764307277
chr4	94943300	94944300	-1.5675141396619192
chr4	94943400	94944400	-2.6855479102306115
chr4	94943500	94944500	-3.35980109321981
chr4	94943600	94944600	-3.9483724349549294
chr4	94943700	94944700	-4.290479233979396
chr4	94943800	94944800	-3.951340297137032
chr4	94943900	94944900	-4.946710608331442
chr4	94944000	94945000	-5.067655294124662
chr4	94944100	94945100	-4.580237597419665
chr4	94944200	94945200	-4.6405728585942505
chr4	94944300	94945300	-4.2938710953361605
chr4	94944400	94945400	-3.9939541628395774
chr4	94944500	94945500	-3.755185889115932
chr4	94944600	94945600	-3.2693586323414743
chr4	94944700	94945700	-2.768271782190744
chr4	94944800	94945800	-2.8509255635503026
chr4	94944900	94945900	-1.9332867607591484
chr4	94945000	94946000	-1.4354741541456872
chr4	94945100	94946100	-1.6776063877050058
chr4	94945200	94946200	-1.66362127442944
chr4	94945300	94946300	-1.7422659335171462
chr4	94945400	94946400	-1.687152034506174
chr4	94945500	94946500	-1.8312396335212757
chr4	94945600	94946600	-1.8494715792800849
chr4	94945700	94946700	-1.3824470724052658
chr4	94945800	94946800	-1.5835622225244157
chr4	94945900	94946900	-0.911415741147518
chr4	94946000	94947000	-0.5432389923921103
chr4	94946100	94947100	-0.09781814200101614
chr4	94946200	94947200	0.8279351296773018
chr4	94946300	94947300	0.6709064205368346
chr4	94946400	94947400	0.5850054412277708
chr4	94946500	94947500	1.025451108225338
chr4	94946600	94947600	1.42437218985946
chr4	94946700	94947700	1.3784354156651732
chr4	94946800	94947800	1.4427023924419125
chr4	94946900	94947900	1.4381617614242512
chr4	94947000	94948000	0.8921399151742501
chr4	94947100	94948100	0.5953446163199915
chr4	94947200	94948200	-0.024904632951735558
chr4	94947300	94948300	-0.035966021050461136
chr4	94947400	94948400	-0.2918730750098808
chr4	94947500	94948500	0.3518327883715495
chr4	94947600	94948600	-0.010474158789182684
chr4	94947700	94948700	-0.4468949184672812
chr4	94947800	94948800	-0.3862144910570021
chr4	94947900	94948900	-0.8742518027750061
chr4	94948000	94949000	-0.6763809938519787
chr4	94948100	94949100	-0.12084514725259472
chr4	94948200	94949200	-0.04284149262058328
chr4	94948300	94949300	-0.021789945461448308
chr4	94950400	94951400	-2.7759418737149417
chr4	94950500	94951500	-3.2112196375346427
chr4	94950600	94951600	-3.5686522008550807
chr4	94950700	94951700	-2.726470463460496
chr4	94950800	94951800	-1.9959593769125108
chr4	94950900	94951900	-2.7065668086661354
chr4	94951000	94952000	-2.3053239283418767
chr4	94951100	94952100	-2.1760659354669123
chr4	94951200	94952200	-2.3378297428117207
chr4	94951300	94952300	-2.1280725320734297
chr4	94951400	94952400	-1.3981310469990444
chr4	94951500	94952500	-2.042975778309293
chr4	94951600	94952600	-1.7677984536741322
chr4	94951700	94952700	-1.6625895292410136
chr4	94951800	94952800	-2.042802796699296
chr4	94951900	94952900	-1.3040910301771649
chr4	94952000	94953000	-1.119938988203232
chr4	94952100	94953100	-0.9685278784149176
chr4	94952200	94953200	-1.1656187169138277
chr4	94952300	94953300	-1.6085438602496689
chr4	94952400	94953400	-1.9108848527246045
chr4	94952500	94953500	-2.1618874014699405
chr4	94952600	94953600	-2.9139647404423523
chr4	94952700	94953700	-2.7316244716579883
chr4	94952800	94953800	-3.0348556830499027
chr4	94952900	94953900	-3.504995536539405
chr4	94953000	94954000	-3.459775957261907
chr4	94953100	94954100	-3.9985317897981782
chr4	94953200	94954200	-3.4937850961767785
chr4	94953300	94954300	-3.1093694426843865
chr4	94953400	94954400	-3.1242461747013435
chr4	94953500	94954500	-3.1092449830924496
chr4	94953600	94954600	-3.331881817386382
chr4	94953700	94954700	-3.75909970986646
chr4	94953800	94954800	-3.676385600891705
chr4	94953900	94954900	-3.2795089829788013
chr4	94954000	94955000	-3.576829765239272
chr4	94954100	94955100	-3.1196680694418597
chr4	94954200	94955200	-2.9594507278576265
chr4	94954300	94955300	-2.8931244017162965
chr4	94954400	94955400	-2.8738837167884124
chr4	94954500	94955500	-1.003448017665427
chr4	94954600	94955600	-0.24538101486315336
chr4	94954700	94955700	0.33256024380488697
chr4	94954800	94955800	0.9480907758014924
chr4	94954900	94955900	1.4522765179436097
chr4	94955000	94956000	2.037617670044758
chr4	94955100	94956100	1.8875229335490358
chr4	94955200	94956200	1.69591537006993
chr4	94955300	94956300	2.352443780928952
chr4	94955400	94956400	1.6124025157060164
chr4	94955500	94956500	0.8351842665540171
chr4	94955600	94956600	0.9820484703313191
chr4	94955700	94956700	0.6387053208360826
chr4	94955800	94956800	0.3247068446659671
chr4	94955900	94956900	0.4728708131620811
chr4	94956000	94957000	0.2716735475985934
chr4	94956100	94957100	0.3563555966825585
chr4	94956200	94957200	0.6232631089368786
chr4	94956300	94957300	-0.03822159227621436
chr4	94957400	94958400	-0.18661719876640528
chr4	94957500	94958500	-0.23150578253405565
chr4	94957600	94958600	-0.8159417596305851
chr4	94957700	94958700	-1.1175618311668063
chr4	94957800	94958800	-1.3006597735889571
chr4	94957900	94958900	-1.9206632885447168
chr4	94958000	94959000	-2.2654942041029495
chr4	94958100	94959100	-2.534129600244341
chr4	94958200	94959200	-2.7433520062942742
chr4	94958300	94959300	-1.9587975771301027
chr4	94958400	94959400	-1.1040226662658386
chr4	94958500	94959500	-1.3026740942219928
chr4	94958600	94959600	-0.9481788971082532
chr4	94958700	94959700	-0.7135083471217555
chr4	94958800	94959800	-0.0010107413545831973
chr4	94958900	94959900	0.03985801072975542
chr4	94959000	94960000	0.5943992822337957
chr4	94959100	94960100	1.123539679860953
chr4	94959200	94960200	1.2936898478238217
chr4	94959300	94960300	0.5870838771563215
chr4	94959400	94960400	0.1366105920652224
chr4	94959500	94960500	0.1646141031937432
chr4	94959600	94960600	0.3450419626510239
chr4	94959700	94960700	0.4329016332319784
chr4	94959800	94960800	-0.4430946552200882
chr4	94959900	94960900	0.3937801007069765
chr4	94960000	94961000	0.8408332399719964
chr4	94960100	94961100	0.016789959935557205
chr4	94960200	94961200	-0.4695156598043519
chr4	94960300	94961300	-0.37741911640348136
chr4	94960400	94961400	-0.7847550834223971
chr4	94960500	94961500	-0.6501185731306918
chr4	94960600	94961600	-1.1579419290995687
chr4	94960700	94961700	-0.7620088802508572
chr4	94960800	94961800	-0.5314635445126288
chr4	94960900	94961900	-1.1707346097947169
chr4	94961000	94962000	-2.0313264290087036
chr4	94961100	94962100	-1.1750631511273442
chr4	94962200	94963200	0.13512528874779406
chr4	94962300	94963300	-0.5422493137786624
chr4	94962400	94963400	0.2263874909702501
chr4	94962500	94963500	0.3559855322198903
chr4	94962600	94963600	0.4596871032492538
chr4	94962700	94963700	0.5147196045849316
chr4	94962800	94963800	0.2337068925144317
chr4	94962900	94963900	-0.5476436372444532
chr4	94963000	94964000	-0.5494560583629994
chr4	94963100	94964100	-0.3648489892430989
chr4	94963200	94964200	0.008013845471082841
chr4	94963300	94964300	0.7498141369487096
chr4	94963400	94964400	0.15230975794814025
chr4	94963500	94964500	0.1989062847495907
chr4	94963600	94964600	-0.9188632847106756
chr4	94963700	94964700	-0.9290829499399776
chr4	94963800	94964800	-1.1242437158201322
chr4	94963900	94964900	-0.7569934781682605
chr4	94964000	94965000	-0.5439050707004203
chr4	94964100	94965100	-0.8212700954734697
chr4	94964200	94965200	-0.6545640525381954
chr4	94964300	94965300	-0.9653406575730004
chr4	94964400	94965400	-1.4750452256284226
chr4	94964500	94965500	-1.5920289136782138
chr4	94964600	94965600	-0.4561216969354575
chr4	94964700	94965700	-0.2957522615954743
chr4	94964800	94965800	-0.2790813291338673
chr4	94964900	94965900	-0.24442852929364084
chr4	94965000	94966000	-1.1046681713344497
chr4	94965100	94966100	-0.8283008455796788
chr4	94965200	94966200	-1.8158463735434731
chr4	94965300	94966300	-1.3856598625385732
chr4	94965400	94966400	-0.8657355787277644
chr4	94965500	94966500	-0.6715338717106887
chr4	94965600	94966600	-0.5439523038556939
chr4	94965700	94966700	-1.169535833947051
chr4	94965800	94966800	-1.4865395842572275
chr4	94965900	94966900	-0.8385659705855459
chr4	94966000	94967000	-0.44670905118370946
chr4	94966100	94967100	-0.21804783284468704
chr4	94966200	94967200	0.0006963237761855947
chr4	94966300	94967300	-0.2392002779744764
chr4	94966400	94967400	-0.37009200720868135
chr4	94966500	94967500	-0.4444460392358277
chr4	94966600	94967600	-0.10094531315793236
chr4	94966700	94967700	-0.08278772884024033
chr4	94966800	94967800	0.2493784531013215
chr4	94966900	94967900	-0.3991806884800037
chr4	94967000	94968000	-0.4770730252086804
chr4	94967100	94968100	-1.0609618193237924
chr4	94967200	94968200	-0.9629537140680308
chr4	94967300	94968300	-1.2126316597670903
chr4	94967400	94968400	-1.130678664756521
chr4	94967500	94968500	-1.4136426474864003
chr4	94967600	94968600	-1.7331032952884686
chr4	94967700	94968700	-0.9842312659635404
chr4	94967800	94968800	-1.3266420484477253
chr4	94967900	94968900	-1.856813250436344
chr4	94968000	94969000	-2.221191760905922
chr4	94968100	94969100	-1.4439420489093941
chr4	94968200	94969200	-1.1919317392883677
chr4	94968300	94969300	-0.4339662433657743
chr4	94968400	94969400	-0.09941804941626482
chr4	94968500	94969500	0.2577286488639223
chr4	94968600	94969600	0.15103187455403114
chr4	94968700	94969700	-0.08887886708542435
chr4	94968800	94969800	0.4189266027178247
chr4	94968900	94969900	1.1117290589693305
chr4	94969000	94970000	1.6337321743697757
chr4	94969100	94970100	1.2876057903438785
chr4	94969200	94970200	1.1490681234357238
chr4	94969300	94970300	0.6851724941136781
chr4	94969400	94970400	0.8197456679408218
chr4	94969500	94970500	0.8139527892587678
chr4	94969600	94970600	0.2721623669920864
chr4	94969700	94970700	-0.2920743923189803
chr4	94969900	94970900	-0.5734864650456903
chr4	94970000	94971000	-0.21050301694319037
chr4	94970100	94971100	-0.1711201566733672
chr4	94970200	94971200	0.6046645553865899
chr4	94970300	94971300	0.7919775919732548
chr4	94970400	94971400	0.5397434110616443
chr4	94970500	94971500	0.08360595886187831
chr4	94970600	94971600	1.0917839856666915
chr4	94970700	94971700	1.1049101229929184
chr4	94970800	94971800	0.9512641561563886
chr4	94970900	94971900	0.5104500171992317
chr4	94971000	94972000	0.526975789516878
chr4	94971100	94972100	0.4395440432364439
chr4	94971200	94972200	-0.16968090824801668
chr4	94971300	94972300	-0.8633046198629813
chr4	94971400	94972400	-1.0721176587458887
chr4	94971500	94972500	-1.0258902648404786
chr4	94971600	94972600	-2.1063485825428736
chr4	94971700	94972700	-1.971027071854034
chr4	94971800	94972800	-2.186742568347596
chr4	94971900	94972900	-1.6158438783275568
chr4	94972000	94973000	-1.5903153011823354
chr4	94972100	94973100	-1.2936023296092705
chr4	94972200	94973200	-1.0230634150987177
chr4	94972300	94973300	-0.6258155455929446
chr4	94972400	94973400	-0.5397982034174227
chr4	94972500	94973500	-0.5397794095770988
chr4	94972600	94973600	-0.05138751164702142
chr4	94972700	94973700	0.5193796506612777
chr4	94972800	94973800	0.5442738497209513
chr4	94972900	94973900	0.3816489970042508
chr4	94973000	94974000	-0.5820820414901338
chr4	94973100	94974100	-0.4423573754463457
chr4	94973200	94974200	0.16115712610857674
chr4	94973300	94974300	-0.11156334009471107
chr4	94973400	94974400	-0.33625250874911544
chr4	94973500	94974500	-0.5409769572572822
chr4	94973600	94974600	-0.935200123547058
chr4	94973700	94974700	-1.3561292554118252
chr4	94973800	94974800	-1.361708099142007
chr4	94973900	94974900	-1.480316541811749
chr4	94974000	94975000	-0.8183660718601267
chr4	94974100	94975100	-1.3666796068535048
chr4	94974200	94975200	-3.0309826984025223
chr4	94974300	94975300	-2.76743277707176
chr4	94975400	94976400	-0.08590287665908898
chr4	94975500	94976500	-0.8871409375016054
chr4	94975600	94976600	-1.6472565338109133
chr4	94975700	94976700	-2.0262765716934408
chr4	94975800	94976800	-2.052213115932528
chr4	94975900	94976900	-1.8455948090430336
chr4	94976000	94977000	-2.400044449158164
chr4	94976100	94977100	-1.8434165570895784
chr4	94976200	94977200	-2.2163962621261537
chr4	94976300	94977300	-2.5431736627509576
chr4	94976400	94977400	-2.5620306236578245
chr4	94976500	94977500	-1.8679587186690056
chr4	94977500	94978500	-0.4429012734894617
chr4	94977600	94978600	-0.468641239119869
chr4	94977700	94978700	-1.2454078917233606
chr4	94977800	94978800	-1.6172817906357415
chr4	94977900	94978900	-2.127386305732268
chr4	94978000	94979000	-2.1281438749290253
chr4	94978100	94979100	-2.3975273508291286
chr4	94978200	94979200	-1.4174776476359403
chr4	94978300	94979300	-0.7949815621609398
chr4	94978400	94979400	-0.5917258131316893
chr4	94978500	94979500	-0.3925073964758073
chr4	94978600	94979600	-1.1352260308459197
chr4	94978700	94979700	-1.0438738412409518
chr4	94979600	94980600	-1.0318602966726744
chr4	94979700	94980700	-0.6709128680863361
chr4	94979800	94980800	-1.4289788643932655
chr4	94979900	94980900	-1.5565045030363454
chr4	94980000	94981000	-1.6635617022498
chr4	94980100	94981100	-1.6241067175291373
chr4	94980200	94981200	-1.890457187537666
chr4	94980300	94981300	-2.704856927639584
chr4	94980400	94981400	-1.6279113245818275
chr4	94980500	94981500	-1.0041032312245413
chr4	94980600	94981600	-1.1890554347256854
chr4	94980700	94981700	-1.4841351633061846
chr4	94980800	94981800	-0.928185390140399
chr4	94980900	94981900	-0.9189999707450408
chr4	94981000	94982000	-0.8924760589990913
chr4	94981100	94982100	-0.9587960048166068
chr4	94981200	94982200	-0.8058977732576346
chr4	94981300	94982300	0.6251616487808771
chr4	94981400	94982400	0.21293317263734493
chr4	94981900	94982900	-1.2664254974448614
chr4	94982000	94983000	-0.9140451105301234
chr4	94982100	94983100	-1.6299943900403746
chr4	94982200	94983200	-1.0830311337840397
chr4	94982300	94983300	-1.1329046987986058
chr4	94982400	94983400	-1.102251607689287
chr4	94982500	94983500	-0.8557868543856889
chr4	94982600	94983600	-0.6734513572464318
chr4	94982700	94983700	-1.2520409777364423
chr4	94982800	94983800	-0.98701172095086
chr4	94982900	94983900	-1.5301604073278792
chr4	94983000	94984000	-1.944041270467363
chr4	94983100	94984100	-1.0542475242383402
chr4	94983200	94984200	-1.444573696681981
chr4	94983300	94984300	-1.4932419033588171
chr4	94984100	94985100	0.5919715582965589
chr4	94984200	94985200	0.45804125073986
chr4	94984300	94985300	0.3726962994881991
chr4	94984400	94985400	-0.2647205456011805
chr4	94984500	94985500	-0.5581970816287344
chr4	94984600	94985600	-0.2447027103980013
chr4	94984700	94985700	-0.4620635209195119
chr4	94984800	94985800	-0.5537818453075007
chr4	94984900	94985900	-0.9595875245372972
chr4	94985000	94986000	-1.224727358437278
chr4	94985100	94986100	-1.3539976087877856
chr4	94985200	94986200	-1.6578280251001605
chr4	94985300	94986300	-2.5493106954148455
chr4	94985400	94986400	-2.7377671920391125
chr4	94985500	94986500	-3.0109009266322544
chr4	94985600	94986600	-2.970978797186199
chr4	94985700	94986700	-2.6027612853591777
chr4	94985800	94986800	-2.8018686868826443
chr4	94985900	94986900	-2.65177238296546
chr4	94986000	94987000	-2.332424237393892
chr4	94987000	94988000	-0.4464705273195646
chr4	94987100	94988100	-1.2965497019062209
chr4	94987200	94988200	-1.781461155516404
chr4	94987300	94988300	-2.265893076580706
chr4	94987400	94988400	-2.2711238370185245
chr4	94987500	94988500	-2.483354106016808
chr4	94987600	94988600	-2.626293711846102
chr4	94987700	94988700	-2.558449718550792
chr4	94987800	94988800	-3.510347701268857
chr4	94987900	94988900	-3.752559858821096
chr4	94988000	94989000	-3.895095433536904
chr4	94988100	94989100	-3.155435376852928
chr4	94988200	94989200	-2.4878229071628746
chr4	94988300	94989300	-2.389361391034149
chr4	94988400	94989400	-2.2862813477343846
chr4	94988500	94989500	-3.0408310816065174
chr4	94988600	94989600	-2.6387512676046763
chr4	94988700	94989700	-2.9347351935114565
chr4	94988900	94989900	-2.2873350600164293
chr4	94989000	94990000	-2.0514853160295687
chr4	94989100	94990100	-2.3569961503246493
chr4	94989300	94990300	-3.1323488564376696
chr4	94990400	94991400	1.4417531582205905
chr4	94990500	94991500	1.5024264173425617
chr4	94990600	94991600	1.2659691433243407
chr4	94990700	94991700	1.1110842010275372
chr4	94990800	94991800	1.1798419504036226
chr4	94990900	94991900	0.8608276050584538
chr4	94991000	94992000	-0.2350030458385978
chr4	94991100	94992100	-0.2373249033561325
chr4	94991200	94992200	-0.4852254378712684
chr4	94991300	94992300	-0.6166972142219486
chr4	94991400	94992400	-1.6567176787309437
chr4	94991500	94992500	-1.5047528377135415
chr4	94991600	94992600	-1.5116323383654289
chr4	94991700	94992700	-2.338380283442388
chr4	94991800	94992800	-2.5257540343342897
chr4	94991900	94992900	-2.9066087714035613
chr4	94992000	94993000	-1.7273343087720396
chr4	94992100	94993100	-1.5710684622418167
chr4	94992200	94993200	-2.005353673361722
chr4	94992300	94993300	-1.998997507738071
chr4	94992400	94993400	-1.7412479982268636
chr4	94992500	94993500	-2.0580655005335347
chr4	94992600	94993600	-2.028599846114055
chr4	94992700	94993700	-1.1730705627106015
chr4	94993800	94994800	-1.159484192487297
chr4	94993900	94994900	-1.2027132027286689
chr4	94994000	94995000	-0.8248345148158259
chr4	94994100	94995100	-0.3133770139205072
chr4	94994200	94995200	0.08849059583485039
chr4	94994300	94995300	0.4185964036530754
chr4	94994400	94995400	0.22469066643828053
chr4	94994500	94995500	0.04605164714030795
chr4	94994600	94995600	-0.022733681833203727
chr4	94994700	94995700	-0.018682679076159718
chr4	94994800	94995800	0.16503184710597374
chr4	94994900	94995900	0.8756428201336213
chr4	94995000	94996000	2.116659786895682
chr4	94995100	94996100	1.071010817783348
chr4	94995200	94996200	1.087995698663632
chr4	94995300	94996300	1.1715533132718756
chr4	94995400	94996400	1.4579750179176705
chr4	94995500	94996500	1.7270781957348584
chr4	94995600	94996600	1.582028431003036
chr4	94995700	94996700	2.017673328514904
chr4	94995800	94996800	2.3120226999648525
chr4	94995900	94996900	1.6680051654539323
chr4	94996000	94997000	1.0965296497556354
chr4	94996100	94997100	1.2894916466168642
chr4	94996200	94997200	1.582718672930435
chr4	94996300	94997300	1.381277422028936
chr4	94996400	94997400	0.6878592649632422
chr4	94996500	94997500	-0.1708230739289224
chr4	94996600	94997600	-0.16423534026958067
chr4	94996700	94997700	-0.7064222545092992
chr4	94996800	94997800	-1.2157128759453144
chr4	94996900	94997900	-0.7466851717441303
chr4	94997000	94998000	-0.9245925636947668
chr4	94997100	94998100	-0.607056103056058
chr4	94997200	94998200	-1.228433168142772
chr4	94997300	94998300	-1.2689234263423803
chr4	94997400	94998400	-1.148493809476843
chr4	94997500	94998500	-0.214210441653197
chr4	94997900	94998900	-0.30071795162834364
chr4	94998000	94999000	-1.016934478850864
chr4	94998100	94999100	-0.8870626707103557
chr4	94998400	94999400	-1.369926959574439
chr4	94998500	94999500	-1.1171558813260345
chr4	94998600	94999600	-1.1056715265728358
chr4	94998700	94999700	-0.7518578753980211
chr4	94998800	94999800	-0.8348329574418212
chr4	94998900	94999900	-0.8503944814164972
chr4	94999000	95000000	-0.19728693769442848
chr4	94999100	95000100	-0.4748827738864326
chr4	94999200	95000200	-0.4582046828189679
chr4	94999300	95000300	0.2807164235649056
chr4	94999400	95000400	0.3869493158685779
chr4	94999500	95000500	0.05857431818993144
chr4	94999600	95000600	0.2349433460440225
chr4	94999700	95000700	-0.4861848895728102
chr4	94999800	95000800	-0.4643630066837907
chr4	94999900	95000900	-0.8880370257082314
chr4	95000000	95001000	-0.9400900506096243
chr4	95000100	95001100	-0.3389645811542584
chr4	95000200	95001200	-0.09650685819616796
chr4	95000300	95001300	-0.3527423577660645
chr4	95000400	95001400	-0.5272671255543774
chr4	95000500	95001500	-0.3729217942155652
chr4	95000600	95001600	-0.6855182490500563
chr4	95000700	95001700	-0.4798270769023241
chr4	95000800	95001800	-0.4906671397622376
chr4	95000900	95001900	-0.045542673427720025
chr4	95001000	95002000	0.05590305489979012
chr4	95001100	95002100	-0.5767005562753819
chr4	95001200	95002200	-0.5889127639681734
chr4	95001300	95002300	-0.564134445312121
chr4	95001400	95002400	-0.9571893681715812
chr4	95001500	95002500	-1.858427923296671
chr4	95001600	95002600	-2.3835924752728053
chr4	95001700	95002700	-2.416734080202927
chr4	95001800	95002800	-2.4066532848333315
chr4	95001900	95002900	-2.5395191489066864
chr4	95002000	95003000	-2.750208164382181
chr4	95002100	95003100	-2.4353616893975154
chr4	95002200	95003200	-3.0713375911038723
chr4	95002300	95003300	-3.618009200944836
chr4	95002400	95003400	-3.257319624524586
chr4	95002500	95003500	-2.3533516032442425
chr4	95002600	95003600	-1.9336558893266789
chr4	95002700	95003700	-2.234785995171534
chr4	95002800	95003800	-2.3428836368366888
chr4	95004000	95005000	-1.9660409348808203
chr4	95004100	95005100	-1.8293286725696247
chr4	95004200	95005200	-2.2233606215365493
chr4	95004300	95005300	-2.0624884687048097
chr4	95004400	95005400	-2.104705097650544
chr4	95004500	95005500	0.3513498885836377
chr4	95004600	95005600	0.10359807703775746
chr4	95004700	95005700	0.1932232675722952
chr4	95004800	95005800	-0.15436479930989633
chr4	95004900	95005900	-0.2310087789688079
chr4	95005000	95006000	-0.2308651937732725
chr4	95005100	95006100	0.06835905195770378
chr4	95005200	95006200	0.5819145147777965
chr4	95005300	95006300	0.5578966617369855
chr4	95006600	95007600	-1.8174969263122087
chr4	95006700	95007700	-1.972632902805624
chr4	95006800	95007800	-1.963484397224636
chr4	95006900	95007900	-1.1648331693684089
chr4	95007000	95008000	-0.9857245034525111
chr4	95007100	95008100	-0.7347293344963871
chr4	95007200	95008200	-1.0500580322205488
chr4	95007300	95008300	-1.144348023856143
chr4	95007400	95008400	-1.0690989421983996
chr4	95007500	95008500	-1.3385201439187642
chr4	95007600	95008600	-0.5402401392659653
chr4	95007700	95008700	-0.4888381825149834
chr4	95007800	95008800	-0.6991810692834706
chr4	95007900	95008900	-1.092725358484122
chr4	95008000	95009000	-1.1261382617088125
chr4	95008100	95009100	-1.7239952444522084
chr4	95008200	95009200	-1.857633121177968
chr4	95008300	95009300	-2.1292651418337987
chr4	95008400	95009400	-2.698589790377304
chr4	95008500	95009500	-2.3120850387707743
chr4	95008600	95009600	-3.1683444255988613
chr4	95008700	95009700	-2.977119555660696
chr4	95008800	95009800	-2.675163404537104
chr4	95008900	95009900	-2.5015793117505694
chr4	95009000	95010000	-2.40014502601973
chr4	95009100	95010100	-2.016227635782904
chr4	95009200	95010200	-1.4814104020851138
chr4	95009300	95010300	-0.44211427948832455
chr4	95009400	95010400	0.12538639866416626
chr4	95009500	95010500	0.02727607599146093
chr4	95009600	95010600	-0.09215700825909223
chr4	95009700	95010700	0.13345813555299854
chr4	95009800	95010800	0.2925637568009405
chr4	95009900	95010900	0.9903138157710212
chr4	95010000	95011000	0.4273850743673344
chr4	95010100	95011100	0.4395808940612978
chr4	95010200	95011200	0.30104143981242826
chr4	95010300	95011300	-0.7239232999752033
chr4	95010400	95011400	-0.9657852930120489
chr4	95010500	95011500	-0.8326260451240136
chr4	95010600	95011600	-0.9562327684591192
chr4	95010700	95011700	-1.0543304179310866
chr4	95010800	95011800	-0.8092591904937753
chr4	95010900	95011900	-0.8521858325053139
chr4	95011000	95012000	-0.45414165966924697
chr4	95011100	95012100	-0.20922812497811866
chr4	95011200	95012200	-0.0570382596883602
chr4	95011300	95012300	0.14806787405770253
chr4	95011400	95012400	-0.23964179202144945
chr4	95011500	95012500	-0.5675135047419314
chr4	95011600	95012600	-0.3511052584869504
chr4	95011700	95012700	-1.0084409413258046
chr4	95011800	95012800	-1.7668653161875607
chr4	95011900	95012900	-2.2950030692243457
chr4	95012000	95013000	-2.5496258206005575
chr4	95012100	95013100	-2.860283313884315
chr4	95012200	95013200	-3.246186865042864
chr4	95012300	95013300	-3.00009610217085
chr4	95012400	95013400	-2.4336583800924285
chr4	95012500	95013500	-2.0807111319469302
chr4	95012600	95013600	-1.6404357204622169
chr4	95012700	95013700	-1.3963356345802806
chr4	95012800	95013800	-1.4437883654818702
chr4	95012900	95013900	-1.230242367805379
chr4	95013000	95014000	-0.9465786175170591
chr4	95013100	95014100	-0.2330086819098713
chr4	95013200	95014200	0.20444036353339287
chr4	95013300	95014300	0.11857780907253727
chr4	95013400	95014400	-0.6310797366860128
chr4	95013500	95014500	-1.2224198086697662
chr4	95013600	95014600	-1.261012074111316
chr4	95013700	95014700	-1.3238941611621204
chr4	95013800	95014800	-1.452771380575519
chr4	95013900	95014900	-1.2384895155640934
chr4	95014000	95015000	-0.9585865897426795
chr4	95014100	95015100	-1.5258016226286215
chr4	95014200	95015200	-1.6172923488343052
chr4	95014300	95015300	-1.5722589356024543
chr4	95014400	95015400	-0.7838287890062089
chr4	95014500	95015500	-0.3614310114015847
chr4	95014600	95015600	-1.3719102457829613
chr4	95014700	95015700	-1.1370799817739836
chr4	95014800	95015800	-1.293857224512723
chr4	95014900	95015900	-1.3040266543713346
chr4	95015000	95016000	-1.552092383415594
chr4	95015100	95016100	-1.7679884161608896
chr4	95015200	95016200	-2.0358632084206496
chr4	95015300	95016300	-1.7014112142341782
chr4	95015400	95016400	-2.864069563099976
chr4	95015500	95016500	-2.86591124577418
chr4	95015600	95016600	-1.7274810658004918
chr4	95015700	95016700	-2.127602199011685
chr4	95015800	95016800	-1.6618212439298063
chr4	95015900	95016900	-1.973273141736336
chr4	95016000	95017000	-2.148813264009169
chr4	95016100	95017100	-2.3676763221656865
chr4	95016200	95017200	-2.251258065234919
chr4	95016300	95017300	-2.502860163700632
chr4	95016400	95017400	-1.476571021998251
chr4	95016500	95017500	-1.4946723668901798
chr4	95016600	95017600	-1.9078686165184269
chr4	95016700	95017700	-1.9964951977302647
chr4	95016800	95017800	-3.2124393553200843
chr4	95016900	95017900	-3.3877078767235087
chr4	95017000	95018000	-4.2004435419693795
chr4	95017100	95018100	-3.8586987492211895
chr4	95017200	95018200	-3.715975389448894
chr4	95017300	95018300	-3.372641038965052
chr4	95017400	95018400	-3.3226174853932515
chr4	95017500	95018500	-3.3255777260526345
chr4	95017600	95018600	-2.9144100793516685
chr4	95017700	95018700	-2.7870079880574767
chr4	95017800	95018800	-1.963676129265005
chr4	95017900	95018900	-1.6866931648216617
chr4	95018000	95019000	-1.5452883875081835
chr4	95018100	95019100	-1.316386459997542
chr4	95018200	95019200	-1.6945113423093876
chr4	95018300	95019300	-1.5513854035610022
chr4	95018400	95019400	-1.4854670886835604
chr4	95018500	95019500	-1.6929052118570815
chr4	95018600	95019600	-2.0646831819134395
chr4	95018700	95019700	-1.5752766477150262
chr4	95018800	95019800	-1.575998732570103
chr4	95018900	95019900	-1.3834770586641678
chr4	95019000	95020000	-1.2409869675038365
chr4	95019100	95020100	-1.4960697205485405
chr4	95019200	95020200	-1.3380475996003824
chr4	95019300	95020300	-1.6516152159666828
chr4	95019400	95020400	-1.4205377538725608
chr4	95019500	95020500	-1.2737788677905657
chr4	95019600	95020600	-0.8921102296647709
chr4	95019700	95020700	-1.342581995866024
chr4	95019800	95020800	-1.2028302314091344
chr4	95019900	95020900	-1.307695581316804
chr4	95020000	95021000	-0.6371151550576345
chr4	95020100	95021100	-0.4289930970911071
chr4	95020200	95021200	-0.18124715516754
chr4	95020300	95021300	-0.0837041678712438
chr4	95020400	95021400	-0.24651149106908296
chr4	95020500	95021500	-0.0003624972477542625
chr4	95020600	95021600	-0.2532577959190916
chr4	95020700	95021700	0.07777086186668901
chr4	95021900	95022900	-0.10732084111969896
chr4	95022000	95023000	-0.09175898105656001
chr4	95022100	95023100	-0.3226698241206037
chr4	95022200	95023200	-0.9580085908787596
chr4	95022300	95023300	-0.7618325961954692
chr4	95022400	95023400	-0.6151800846505683
chr4	95022500	95023500	-0.4360857855533834
chr4	95022600	95023600	-0.06468975020392838
chr4	95022700	95023700	-0.31649223809207977
chr4	95022800	95023800	-0.6997517942847657
chr4	95022900	95023900	-1.3511152519957157
chr4	95023000	95024000	-0.9765346556809673
chr4	95023100	95024100	-1.0040838712440272
chr4	95023200	95024200	-1.0271295861465228
chr4	95023300	95024300	-1.5882368411824348
chr4	95023400	95024400	-1.8643497052142783
chr4	95023500	95024500	-1.0895846854353002
chr4	95023600	95024600	-2.182331318481018
chr4	95023700	95024700	-2.675054428183864
chr4	95023800	95024800	-1.7179769990676863
chr4	95023900	95024900	-1.4268967275796511
chr4	95024000	95025000	-1.5258903051806012
chr4	95024100	95025100	-1.168132761642645
chr4	95024200	95025200	-0.6859900265011327
chr4	95024300	95025300	-0.10728966214622067
chr4	95024400	95025400	-0.4254699889738129
chr4	95024500	95025500	-1.258630724205107
chr4	95024600	95025600	-0.78348179365678
chr4	95024700	95025700	-0.5549494277961369
chr4	95024800	95025800	-0.8904197257459535
chr4	95024900	95025900	-1.0109884503686584
chr4	95025000	95026000	-1.1159785254171102
chr4	95025100	95026100	-1.4098695970612831
chr4	95025200	95026200	-0.7491480487969222
chr4	95025300	95026300	-1.0511212680882738
chr4	95025400	95026400	-0.4755025003825523
chr4	95025500	95026500	-0.4297129981840658
chr4	95025600	95026600	-0.3906237366504396
chr4	95026700	95027700	-0.3798065213069664
chr4	95026800	95027800	-0.7034286424807198
chr4	95026900	95027900	-0.6785231432586528
chr4	95027000	95028000	-0.8778021865280853
chr4	95027100	95028100	-1.2597690553089305
chr4	95027200	95028200	-2.105609598163839
chr4	95027300	95028300	-2.342139301680345
chr4	95027400	95028400	-1.9398136299078488
chr4	95027500	95028500	-1.808917926275363
chr4	95027600	95028600	-1.7070671854943835
chr4	95027700	95028700	-1.5989946401876949
chr4	95027800	95028800	-2.119806777667682
chr4	95027900	95028900	-2.030483697826854
chr4	95028000	95029000	-2.0671709164059777
chr4	95028100	95029100	-1.5898648836158291
chr4	95028200	95029200	-0.7554479296886465
chr4	95029400	95030400	-3.5651547221500777
chr4	95029500	95030500	-4.73159131786481
chr4	95029600	95030600	-4.966319165622872
chr4	95029700	95030700	-7.000821739132823
chr4	95029800	95030800	-7.0162893594810365
chr4	95029900	95030900	-7.6683344058107235
chr4	95030000	95031000	-7.789809725888408
chr4	95030100	95031100	-7.913376066636678
chr4	95030200	95031200	-7.7619485552005605
chr4	95030300	95031300	-6.739759378408853
chr4	95030400	95031400	-6.833961414473954
chr4	95030500	95031500	-6.110556754989243
chr4	95030600	95031600	-6.4431467807778136
chr4	95030700	95031700	-5.444223529517684
chr4	95030800	95031800	-5.459238874144983
chr4	95030900	95031900	-4.79636486150604
chr4	95031000	95032000	-4.804196923561008
chr4	95031100	95032100	-4.5989672880367145
chr4	95031200	95032200	-4.5766921255515625
chr4	95031300	95032300	-4.919020483958323
chr4	95031400	95032400	-4.669531758407913
chr4	95031500	95032500	-4.349179753371451
chr4	95031600	95032600	-4.293028470789281
chr4	95031700	95032700	-4.7032700823475535
chr4	95031800	95032800	-4.595656836689137
chr4	95031900	95032900	-4.457584403382387
chr4	95032000	95033000	-4.038566432160324
chr4	95032100	95033100	-3.8108890741161145
chr4	95032200	95033200	-3.534256956934505
chr4	95032300	95033300	-2.7804131552987035
chr4	95032400	95033400	-2.0128491379374216
chr4	95032500	95033500	-2.764435231916175
chr4	95032600	95033600	-2.627696667847628
chr4	95032700	95033700	-1.8517437470171032
chr4	95032800	95033800	-1.6602089674624882
chr4	95032900	95033900	-1.5894773817062524
chr4	95033000	95034000	-1.423758027929796
chr4	95033100	95034100	-1.5553346288274026
chr4	95033200	95034200	-1.1101816822812338
chr4	95033300	95034300	-1.5242070174534506
chr4	95033400	95034400	-1.48569082448339
chr4	95033500	95034500	-0.5274796855988391
chr4	95033600	95034600	-0.3633872882044508
chr4	95033700	95034700	-0.954609795702067
chr4	95033800	95034800	-0.478170700503608
chr4	95033900	95034900	-1.4605178404737686
chr4	95034000	95035000	-1.7461417267932264
chr4	95034100	95035100	-1.5691923608550589
chr4	95034200	95035200	-1.855480388123269
chr4	95034300	95035300	-1.8015983865661875
chr4	95034400	95035400	-2.3721328919952684
chr4	95034500	95035500	-2.08053690044005
chr4	95034600	95035600	-2.196249232177946
chr4	95034700	95035700	-1.8919074277085848
chr4	95034800	95035800	-2.231979383098789
chr4	95034900	95035900	-1.1528851974417444
chr4	95035000	95036000	-1.3571585920945344
chr4	95035100	95036100	-1.0680022165518779
chr4	95035200	95036200	-1.4193563370075644
chr4	95035300	95036300	-1.6055586974601983
chr4	95035400	95036400	-1.6558099471881578
chr4	95035500	95036500	-2.1795995950748517
chr4	95035600	95036600	-1.9729953800531028
chr4	95035700	95036700	-1.7149753130757868
chr4	95036800	95037800	-2.3334147608864217
chr4	95036900	95037900	-1.9052032207827487
chr4	95037000	95038000	-1.3721313685950067
chr4	95037100	95038100	-2.142049667340557
chr4	95037200	95038200	-1.7127801269007477
chr4	95037300	95038300	-1.8214685623494424
chr4	95037400	95038400	-1.529321962137765
chr4	95037500	95038500	-1.1425193834631768
chr4	95037600	95038600	-1.4734901655634594
chr4	95037700	95038700	-1.7130401391673935
chr4	95037800	95038800	-2.0636159611175624
chr4	95037900	95038900	-1.981947993557544
chr4	95038000	95039000	-2.3477950810721535
chr4	95038100	95039100	-1.6757081353908505
chr4	95038200	95039200	-1.2760213165554837
chr4	95038300	95039300	-1.812152523791104
chr4	95038400	95039400	-2.4103339882000654
chr4	95040100	95041100	-1.8923896627888424
chr4	95040200	95041200	-1.6724681990487875
chr4	95040300	95041300	-1.5816784435318827
chr4	95040400	95041400	-1.2585623678350668
chr4	95040500	95041500	-0.9735637791922648
chr4	95040600	95041600	-1.2787615163563837
chr4	95040700	95041700	-0.6264163864618357
chr4	95040800	95041800	-1.3033374586822413
chr4	95040900	95041900	-1.3511074797063092
chr4	95041000	95042000	-1.075539998038698
chr4	95041100	95042100	-1.2395895297094577
chr4	95041200	95042200	-1.3592284768352607
chr4	95041300	95042300	-1.237828830783732
chr4	95041400	95042400	-1.9397038839403329
chr4	95041500	95042500	-2.4596616408278598
chr4	95041600	95042600	-2.437416780151322
chr4	95041700	95042700	-2.600602595017409
chr4	95041800	95042800	-1.9394356616183568
chr4	95041900	95042900	-1.7228908094696764
chr4	95042000	95043000	-1.3284239452911817
chr4	95042100	95043100	-0.5290160922954059
chr4	95043200	95044200	-0.8554526726871233
chr4	95043300	95044300	-1.029036986284224
chr4	95043400	95044400	-0.5178315800943898
chr4	95043500	95044500	-0.8185790858316078
chr4	95043600	95044600	-0.5529778796605621
chr4	95043700	95044700	-0.9534079576812008
chr4	95043800	95044800	-0.6934071585007265
chr4	95043900	95044900	-1.213374513854116
chr4	95044000	95045000	-1.0717359856339481
chr4	95044100	95045100	-1.0437432732903982
chr4	95044200	95045200	-1.6988289213836092
chr4	95044300	95045300	-2.158067725279982
chr4	95044400	95045400	-2.6690484719263297
chr4	95044500	95045500	-2.2426054278847376
chr4	95044600	95045600	-2.5726478975707106
chr4	95044700	95045700	-2.1952012141138697
chr4	95044800	95045800	-2.5306183600602
chr4	95044900	95045900	-1.6832924443991903
chr4	95045000	95046000	-2.147470419546529
chr4	95045100	95046100	-2.2030628294842596
chr4	95045200	95046200	-2.853416525620017
chr4	95045300	95046300	-2.477081073395038
chr4	95045400	95046400	-2.3249249046302043
chr4	95045500	95046500	-2.4344954126298632
chr4	95045600	95046600	-2.0058367650221407
chr4	95045700	95046700	-2.1155667270765868
chr4	95045800	95046800	-2.4420215971040817
chr4	95045900	95046900	-2.622825194955925
chr4	95046000	95047000	-3.1118376127650302
chr4	95046100	95047100	-3.444799852177541
chr4	95046200	95047200	-2.4090619942230656
chr4	95046300	95047300	-2.4219494871837224
chr4	95046400	95047400	-2.4424597735406484
chr4	95046500	95047500	-2.3913217358586776
chr4	95046600	95047600	-2.1996233097282327
chr4	95046700	95047700	-1.7659723505739895
chr4	95046800	95047800	-1.892175681320098
chr4	95046900	95047900	-1.4741145681519985
chr4	95047000	95048000	-1.0747075511526847
chr4	95047100	95048100	-0.7597797530869831
chr4	95047200	95048200	-0.7510625879229511
chr4	95047300	95048300	-0.20095083663967656
chr4	95047400	95048400	0.0440151460072329
chr4	95047500	95048500	-0.23067932212614944
chr4	95047600	95048600	-1.0694116032611087
chr4	95047700	95048700	-1.73048917093707
chr4	95047800	95048800	-1.2940289896357624
chr4	95047900	95048900	-1.5694361317385048
chr4	95048000	95049000	-1.494533968315662
chr4	95048100	95049100	-1.1682305322032582
chr4	95048200	95049200	-1.471502176099684
chr4	95048300	95049300	-1.8661011598905868
chr4	95048400	95049400	-1.993843685337258
chr4	95050200	95051200	0.17071034885197658
chr4	95050300	95051300	-0.4342158184279434
chr4	95050400	95051400	-1.0393139233111046
chr4	95050500	95051500	-0.922719812190734
chr4	95050600	95051600	-0.8715190741292507
chr4	95050700	95051700	-1.0407241018239184
chr4	95050800	95051800	-1.2558948318989724
chr4	95050900	95051900	-1.2458225164437091
chr4	95051000	95052000	-1.7423490619734552
chr4	95051100	95052100	-2.169040637902972
chr4	95051200	95052200	-2.3555091284609304
chr4	95051300	95052300	-1.9000122760090643
chr4	95051400	95052400	-1.7721772503131277
chr4	95051500	95052500	-2.1010048772174867
chr4	95051600	95052600	-2.5652977575040943
chr4	95051700	95052700	-2.650112695083138
chr4	95051800	95052800	-2.0690765397384974
chr4	95051900	95052900	-2.6086903867722224
chr4	95052000	95053000	-1.8263209684266375
chr4	95052100	95053100	-1.8271180315574664
chr4	95052200	95053200	-1.3111158688221198
chr4	95052300	95053300	-1.3648709604164415
chr4	95052400	95053400	-1.207911506303554
chr4	95052500	95053500	-1.012948063890071
chr4	95052600	95053600	-1.025945405332424
chr4	95052700	95053700	-0.6060593285895868
chr4	95052800	95053800	-1.387916657770888
chr4	95052900	95053900	-0.8286335129288074
chr4	95053000	95054000	-1.9774166397278985
chr4	95053100	95054100	-2.6479914700480887
chr4	95053200	95054200	-3.410936028101341
chr4	95053300	95054300	-3.3667820473439067
chr4	95053400	95054400	-3.6932736037144593
chr4	95053500	95054500	-3.5235240976844016
chr4	95053600	95054600	-3.348520157598019
chr4	95053700	95054700	-3.1738592037025946
chr4	95053800	95054800	-2.6502149883974484
chr4	95053900	95054900	-2.149118054991444
chr4	95054000	95055000	-1.2629123095420276
chr4	95054100	95055100	-0.2309090896002428
chr4	95054200	95055200	0.5571283942637126
chr4	95054300	95055300	0.16190592738182255
chr4	95054400	95055400	-0.1507810868865008
chr4	95054500	95055500	-0.6326196826806897
chr4	95054600	95055600	-0.4855922859926178
chr4	95054700	95055700	-0.8827642922626605
chr4	95054800	95055800	-1.085671144570658
chr4	95054900	95055900	-1.3681126103644867
chr4	95055000	95056000	-1.721504387582975
chr4	95055100	95056100	-2.667171230548864
chr4	95055200	95056200	-3.2769199021985926
chr4	95055300	95056300	-3.1208272525472798
chr4	95055400	95056400	-3.12654771967659
chr4	95055500	95056500	-2.7413068096015043
chr4	95055600	95056600	-2.514833445682122
chr4	95055700	95056700	-2.402301923327107
chr4	95055800	95056800	-1.6489494969219674
chr4	95055900	95056900	-1.5946434126691242
chr4	95056000	95057000	-1.6295818017665191
chr4	95056100	95057100	-1.383363612852417
chr4	95056200	95057200	-1.0899936509085368
```
