## Supplemental Datasets for "A genome-wide mutational constraint map quantified from variation in 76,156 human genomes": Supplementary_Data_3.bed (part 581 of 859)

```
chr4	95056300	95057300	-0.7091158923457616
chr4	95056400	95057400	-0.20829266314511746
chr4	95056500	95057500	0.06135886270713451
chr4	95056600	95057600	0.04063993566021304
chr4	95056700	95057700	0.055473814807925216
chr4	95056800	95057800	-0.7037416601094709
chr4	95056900	95057900	-1.0430654136025423
chr4	95057000	95058000	-0.5499979205073735
chr4	95057100	95058100	-0.6323459162942869
chr4	95057200	95058200	-0.385982885061418
chr4	95057300	95058300	-1.0201165395750926
chr4	95057400	95058400	-0.8959552197803741
chr4	95057500	95058500	-1.4699456989873017
chr4	95057600	95058600	-2.246677555801906
chr4	95057700	95058700	-2.0463519908351224
chr4	95057800	95058800	-1.9926235275505544
chr4	95057900	95058900	-2.2020897563104884
chr4	95058000	95059000	-2.276113734739327
chr4	95058100	95059100	-1.9767766498293529
chr4	95058200	95059200	-2.3807345030310954
chr4	95058300	95059300	-2.083801052406415
chr4	95058400	95059400	-2.5644035325855894
chr4	95058500	95059500	-2.6535933493434243
chr4	95058600	95059600	-1.7573035050943877
chr4	95058700	95059700	-1.8706588939158464
chr4	95058800	95059800	-2.047881506305364
chr4	95058900	95059900	-2.02900211258777
chr4	95059000	95060000	-2.8606366591691264
chr4	95059100	95060100	-2.3627527478521166
chr4	95059200	95060200	-2.034108727765324
chr4	95059300	95060300	-3.0001579238225555
chr4	95059400	95060400	-2.9658340561575467
chr4	95059500	95060500	-3.511307573653629
chr4	95059600	95060600	-3.892350971726005
chr4	95059700	95060700	-4.1937536221714975
chr4	95059800	95060800	-3.648923858282029
chr4	95059900	95060900	-2.6824693962463653
chr4	95060000	95061000	-1.4976408978577582
chr4	95060100	95061100	-1.7289410890381849
chr4	95060200	95061200	-1.4238475232814385
chr4	95060300	95061300	-0.5883973146706923
chr4	95060400	95061400	-0.3979417259916099
chr4	95060500	95061500	0.8316056319014729
chr4	95060600	95061600	0.6204236778446371
chr4	95060700	95061700	0.11320842325639145
chr4	95060800	95061800	-0.3373806796674417
chr4	95060900	95061900	-0.7908731088615781
chr4	95061000	95062000	-1.5797965886110235
chr4	95061100	95062100	-1.6740431552511683
chr4	95061200	95062200	-2.609399402335053
chr4	95061300	95062300	-2.596945174735241
chr4	95061400	95062400	-2.3663404332923577
chr4	95061500	95062500	-2.3506780003968344
chr4	95061600	95062600	-2.5004789599623574
chr4	95061700	95062700	-1.7807749275825593
chr4	95061800	95062800	-1.8932528761081169
chr4	95061900	95062900	-2.00464859295786
chr4	95062000	95063000	-1.648975095320146
chr4	95062100	95063100	-1.9667606681156984
chr4	95062200	95063200	-2.372553227204928
chr4	95062300	95063300	-2.6023364740240056
chr4	95062400	95063400	-2.6971037500827557
chr4	95062500	95063500	-3.7394643401368537
chr4	95062600	95063600	-3.813295763898913
chr4	95062700	95063700	-3.9688935745789684
chr4	95062800	95063800	-3.9026313975173617
chr4	95062900	95063900	-3.5699169673352484
chr4	95063000	95064000	-4.311930550297891
chr4	95063100	95064100	-3.942168571507042
chr4	95063200	95064200	-3.2725875993172377
chr4	95063300	95064300	-2.695710943987052
chr4	95063400	95064400	-2.7924021694727705
chr4	95063500	95064500	-1.7881134211740222
chr4	95063600	95064600	-1.2621144766573251
chr4	95063700	95064700	-0.9816412418015978
chr4	95063800	95064800	-0.8913655773917595
chr4	95063900	95064900	-1.2122832739173834
chr4	95064000	95065000	-0.1494486959365643
chr4	95064100	95065100	0.13625995152681392
chr4	95064200	95065200	0.6761936992509964
chr4	95064300	95065300	0.6426543402811506
chr4	95064400	95065400	0.4672600479348178
chr4	95064500	95065500	0.16429110464801774
chr4	95064600	95065600	0.4165067577425342
chr4	95064700	95065700	0.8781131264957269
chr4	95064800	95065800	1.24858533973097
chr4	95064900	95065900	1.346151661916427
chr4	95065000	95066000	0.7621951795865317
chr4	95065100	95066100	0.26801125413150056
chr4	95065200	95066200	0.1577179511758025
chr4	95065300	95066300	-0.1626431902219688
chr4	95065400	95066400	0.16574970319901275
chr4	95065500	95066500	0.0686694219144874
chr4	95065600	95066600	-0.3865072779501057
chr4	95065700	95066700	-1.2727258485419966
chr4	95065800	95066800	-2.3792483588749422
chr4	95065900	95066900	-2.972379749096571
chr4	95066000	95067000	-2.968289870439557
chr4	95066100	95067100	-3.462557958911264
chr4	95066200	95067200	-3.7569862616492884
chr4	95066300	95067300	-3.7025396470109055
chr4	95066400	95067400	-3.835082485993804
chr4	95066500	95067500	-3.800473470145533
chr4	95066600	95067600	-3.626291386138436
chr4	95066700	95067700	-3.026199992714009
chr4	95066800	95067800	-1.644219646934716
chr4	95066900	95067900	-1.3035139873493344
chr4	95067000	95068000	-1.6074908077969592
chr4	95067100	95068100	-1.1860823889834684
chr4	95067200	95068200	-1.1319263843469491
chr4	95067800	95068800	-2.0552650683154923
chr4	95067900	95068900	-2.5901147566452853
chr4	95068200	95069200	-2.036219819219345
chr4	95068300	95069300	-2.0484001375039096
chr4	95068400	95069400	-2.3929029299664824
chr4	95068500	95069500	-2.3472975105098195
chr4	95068600	95069600	-2.4373521386001924
chr4	95068700	95069700	-2.6638506676425626
chr4	95068800	95069800	-2.157855876930281
chr4	95068900	95069900	-1.4413881665061377
chr4	95069000	95070000	-1.2548828297522128
chr4	95069100	95070100	-1.5121542577523637
chr4	95069200	95070200	-1.1925369843244389
chr4	95069300	95070300	-0.7255467725884173
chr4	95069400	95070400	-0.5135028749234041
chr4	95069500	95070500	-0.1699547030178757
chr4	95069600	95070600	-0.6502014093749289
chr4	95069700	95070700	-0.6606822034537679
chr4	95069800	95070800	-0.919490276580194
chr4	95069900	95070900	-0.891533795540758
chr4	95070000	95071000	-1.4050437752090306
chr4	95070100	95071100	-1.545790240536427
chr4	95070200	95071200	-1.5792430417021823
chr4	95070300	95071300	-1.0355624273197357
chr4	95070400	95071400	-0.568716683752286
chr4	95070500	95071500	-1.0978119323641249
chr4	95070600	95071600	-0.5214585374613904
chr4	95070700	95071700	0.32505638526929953
chr4	95070800	95071800	0.13246252478020162
chr4	95070900	95071900	-0.012469409588764116
chr4	95071500	95072500	-0.030821930979088457
chr4	95071600	95072600	-0.31047579711536233
chr4	95071700	95072700	-0.07369649334572702
chr4	95071800	95072800	-0.1861323315880876
chr4	95071900	95072900	-0.699900460739338
chr4	95072000	95073000	-1.0281867954980424
chr4	95072100	95073100	-0.9558305162139428
chr4	95072200	95073200	-0.8803182923121515
chr4	95072300	95073300	-1.4485877777083187
chr4	95072400	95073400	-1.9185758782213067
chr4	95072500	95073500	-1.6180640074774937
chr4	95072600	95073600	-1.9293962976907264
chr4	95072700	95073700	-2.6448949345395336
chr4	95072800	95073800	-2.3915251988369217
chr4	95072900	95073900	-1.9633679248886668
chr4	95073000	95074000	-1.7990473974383958
chr4	95073100	95074100	-1.782122514408606
chr4	95073200	95074200	-0.8938792910895375
chr4	95073300	95074300	-0.3192101003251618
chr4	95073400	95074400	-0.2929883323089595
chr4	95073500	95074500	0.3514159918779714
chr4	95073600	95074600	0.6640494271439994
chr4	95073700	95074700	0.5074303181576654
chr4	95073800	95074800	0.2530079519509416
chr4	95073900	95074900	0.7742141323102715
chr4	95074000	95075000	1.143858933119401
chr4	95074100	95075100	1.0353200570571195
chr4	95074200	95075200	0.6940983005277391
chr4	95074300	95075300	0.8279058924833997
chr4	95074400	95075400	-0.3772253538931409
chr4	95074500	95075500	-1.0844577745660269
chr4	95074600	95075600	-0.4265088520995248
chr4	95074700	95075700	0.2265408906121424
chr4	95074800	95075800	0.07521331590433597
chr4	95074900	95075900	-0.9584110118235926
chr4	95075000	95076000	-1.5471634156225678
chr4	95075100	95076100	-1.6513191237150522
chr4	95075200	95076200	-1.6626284465929604
chr4	95075300	95076300	-1.3898580023922964
chr4	95075400	95076400	-0.5942256457461946
chr4	95075500	95076500	-0.5404773417775028
chr4	95075600	95076600	-1.7196087605081385
chr4	95075700	95076700	-1.9844362598793663
chr4	95075800	95076800	-1.7960574612941638
chr4	95075900	95076900	-1.0221990353913022
chr4	95076000	95077000	-0.4966701741199989
chr4	95076100	95077100	-0.5370057523618966
chr4	95076200	95077200	-0.03528001461997265
chr4	95076300	95077300	-0.3833240786694816
chr4	95076400	95077400	-0.2533067332633277
chr4	95076500	95077500	-0.1880846409487157
chr4	95076600	95077600	0.2714476710595885
chr4	95076700	95077700	-0.14692921843491358
chr4	95076800	95077800	0.1314636644995966
chr4	95076900	95077900	-0.030214545838750575
chr4	95077000	95078000	-0.5846098137321986
chr4	95077100	95078100	-0.8463754729430999
chr4	95077200	95078200	-1.4514827979089844
chr4	95077300	95078300	-1.954637720087524
chr4	95077400	95078400	-1.8657816630070203
chr4	95077500	95078500	-1.6328503676834754
chr4	95077600	95078600	-1.2830676966202894
chr4	95077700	95078700	-1.1657521731502714
chr4	95077800	95078800	-1.4046207275438196
chr4	95077900	95078900	-1.2393174516026002
chr4	95078000	95079000	-1.1677239632186378
chr4	95078100	95079100	-0.5472980769353061
chr4	95078200	95079200	-0.790696602278862
chr4	95078300	95079300	-0.6824629821062124
chr4	95078400	95079400	-1.1024577301803478
chr4	95078500	95079500	-1.1386796791017406
chr4	95078600	95079600	-0.8827600925322286
chr4	95078700	95079700	0.04665334979389352
chr4	95078800	95079800	0.19947373783891734
chr4	95078900	95079900	0.08823479509205266
chr4	95079000	95080000	-0.14412502623382073
chr4	95079100	95080100	-0.03620214694580815
chr4	95079200	95080200	-0.5414262002401552
chr4	95079300	95080300	0.01903203520989873
chr4	95079400	95080400	-0.3371227685317775
chr4	95079500	95080500	-0.3824672448114029
chr4	95079600	95080600	-0.8882822880070154
chr4	95079700	95080700	-0.9353054670712114
chr4	95079800	95080800	-1.040137747053171
chr4	95079900	95080900	-1.0417261327326184
chr4	95080000	95081000	-0.7553341438263701
chr4	95080100	95081100	-1.1592819807261179
chr4	95080200	95081200	-0.15000050806899207
chr4	95080300	95081300	0.05364164790629047
chr4	95080400	95081400	0.4479481591371855
chr4	95080500	95081500	-0.169770978760495
chr4	95080600	95081600	-0.1770902857488948
chr4	95080700	95081700	-0.3974168880955116
chr4	95080800	95081800	-0.41183957766420304
chr4	95080900	95081900	-0.5442232559463667
chr4	95081000	95082000	-0.3661842558881213
chr4	95081100	95082100	-0.2666153373588943
chr4	95081200	95082200	-0.6838647516405697
chr4	95081300	95082300	-1.3807932563144198
chr4	95083100	95084100	-1.7607938777085277
chr4	95083200	95084200	-2.196043478808241
chr4	95083300	95084300	-2.8482651036944504
chr4	95083400	95084400	-1.934103548770019
chr4	95083500	95084500	-1.4629553466743763
chr4	95083600	95084600	-1.43215851593204
chr4	95083700	95084700	-1.4311837533659242
chr4	95083800	95084800	-2.54363638165038
chr4	95083900	95084900	-2.37405506555234
chr4	95084000	95085000	-2.475358384122796
chr4	95084100	95085100	-2.8335632374043085
chr4	95084200	95085200	-2.416035507374936
chr4	95084300	95085300	-1.408142465041464
chr4	95084400	95085400	-1.8313923766941984
chr4	95084500	95085500	-1.047251680303643
chr4	95084600	95085600	-0.5601171341832387
chr4	95084700	95085700	-0.8631283583256949
chr4	95084800	95085800	-0.2268988051015371
chr4	95084900	95085900	-0.3327231474158636
chr4	95085000	95086000	0.028997619486538638
chr4	95085100	95086100	0.5396368183071312
chr4	95085200	95086200	0.6144521095281061
chr4	95085300	95086300	0.467061460388868
chr4	95085400	95086400	0.4631408798876765
chr4	95085500	95086500	-0.26455489664883736
chr4	95085600	95086600	-0.6932805169003883
chr4	95085700	95086700	-0.7130315658347813
chr4	95085800	95086800	-0.9277630220934214
chr4	95085900	95086900	-1.2751973301207749
chr4	95086000	95087000	-0.7529912079809643
chr4	95087100	95088100	-0.6560425723512493
chr4	95087200	95088200	-0.9451314214387744
chr4	95087300	95088300	-1.1908596012542885
chr4	95087400	95088400	-1.2847107559747406
chr4	95087500	95088500	-1.459821165742507
chr4	95087600	95088600	-2.0575330437848827
chr4	95087700	95088700	-2.1178989761049927
chr4	95087800	95088800	-2.2800954570677816
chr4	95087900	95088900	-1.903306309757645
chr4	95088000	95089000	-1.6997046589507174
chr4	95088100	95089100	-1.7077112956941976
chr4	95088200	95089200	-1.724627213942701
chr4	95088300	95089300	-1.6528205313015596
chr4	95088400	95089400	-2.2291150452700013
chr4	95088500	95089500	-1.6133952520154449
chr4	95088600	95089600	-1.1246271975825357
chr4	95088700	95089700	-1.0032010517758774
chr4	95088800	95089800	-1.2051053513956709
chr4	95088900	95089900	-1.7185929724388858
chr4	95089000	95090000	-1.7991844930083283
chr4	95089100	95090100	-2.15525736695159
chr4	95089200	95090200	-1.95784845207822
chr4	95089300	95090300	-2.5571523950064714
chr4	95089400	95090400	-1.8902943507149408
chr4	95089500	95090500	-1.5943670713448213
chr4	95089600	95090600	-1.7981460026632274
chr4	95089700	95090700	-1.6996644736744422
chr4	95089800	95090800	-1.9819313758860968
chr4	95089900	95090900	-1.7552262996571684
chr4	95090000	95091000	-1.461824432736938
chr4	95090100	95091100	-2.0770060812838245
chr4	95090200	95091200	-2.0780687384487475
chr4	95090300	95091300	-1.8104712407788808
chr4	95090400	95091400	-1.673920459535336
chr4	95090500	95091500	-2.5475270660954497
chr4	95090600	95091600	-2.534995784783783
chr4	95090700	95091700	-2.2409828172080877
chr4	95090800	95091800	-1.8960127943966856
chr4	95090900	95091900	-1.945204923625282
chr4	95091000	95092000	-2.2872660924223718
chr4	95091100	95092100	-1.7704328164242968
chr4	95091200	95092200	-2.433474912831908
chr4	95091300	95092300	-1.6621633861641665
chr4	95091400	95092400	-2.3279822154623644
chr4	95091500	95092500	-1.3107737840286506
chr4	95091600	95092600	-1.5806503667554619
chr4	95091700	95092700	-1.7033207024269903
chr4	95091800	95092800	-1.7362662324353522
chr4	95091900	95092900	-1.8033465258387789
chr4	95092000	95093000	-1.4174343533343992
chr4	95092100	95093100	-1.0400181465694756
chr4	95092200	95093200	-0.02760344236324893
chr4	95092300	95093300	-0.4489785213448895
chr4	95092800	95093800	-0.4865633946097783
chr4	95092900	95093900	-0.6954974589417287
chr4	95093000	95094000	-0.6706123669901991
chr4	95093100	95094100	-1.0679207025814064
chr4	95093200	95094200	-0.6454407862470255
chr4	95093300	95094300	-0.9922796711539292
chr4	95093400	95094400	-0.6485394013542836
chr4	95093500	95094500	-0.7717439637102387
chr4	95093600	95094600	-0.8254355862282016
chr4	95093700	95094700	-0.5804113781161687
chr4	95093800	95094800	0.08615603105257058
chr4	95093900	95094900	-0.15122021242697645
chr4	95094000	95095000	-0.1576139323136944
chr4	95094100	95095100	0.014963900144453587
chr4	95094200	95095200	-0.5596149997384794
chr4	95094300	95095300	-0.3375526533168147
chr4	95094400	95095400	-1.0253984114416457
chr4	95094500	95095500	-1.3605211516818334
chr4	95094600	95095600	-1.7894137566626087
chr4	95094700	95095700	-2.504314312002513
chr4	95094800	95095800	-2.9004927683951376
chr4	95094900	95095900	-2.663494802420591
chr4	95095000	95096000	-3.2116195379719494
chr4	95095100	95096100	-3.2678507393923217
chr4	95095200	95096200	-3.022468518046604
chr4	95095300	95096300	-3.492680346926633
chr4	95095400	95096400	-3.3135385341249526
chr4	95095500	95096500	-3.372461636670319
chr4	95095600	95096600	-2.72679651960021
chr4	95095700	95096700	-2.255465692371984
chr4	95095800	95096800	-2.025757541646176
chr4	95096800	95097800	2.0138738171950465
chr4	95096900	95097900	1.3028684876538201
chr4	95097000	95098000	1.3807454216285353
chr4	95097100	95098100	0.8521682414910733
chr4	95097200	95098200	0.4623368340870142
chr4	95097300	95098300	0.3019825488775563
chr4	95097400	95098400	0.3407548984183652
chr4	95097500	95098500	-0.1709366648182716
chr4	95097600	95098600	-0.4955094827271845
chr4	95097700	95098700	-0.5095428138894306
chr4	95097800	95098800	-1.1576509998646018
chr4	95097900	95098900	-1.194805912729349
chr4	95098000	95099000	-1.1407158980429208
chr4	95098100	95099100	-1.5224547443512946
chr4	95098200	95099200	-1.3072042352073368
chr4	95098300	95099300	-1.2326408360565198
chr4	95098400	95099400	-1.2959782506379558
chr4	95098500	95099500	-1.0769736223994164
chr4	95098600	95099600	-1.2637348911081954
chr4	95098700	95099700	-1.2158844739850565
chr4	95098800	95099800	-1.6368570416215833
chr4	95098900	95099900	-1.2558634621618592
chr4	95099000	95100000	-1.2367757510815738
chr4	95099100	95100100	-1.1713429335788412
chr4	95099200	95100200	-1.3950109153882384
chr4	95099300	95100300	-1.3433172074135382
chr4	95099400	95100400	-1.8778714842148487
chr4	95099500	95100500	-2.4772143432525686
chr4	95099600	95100600	-2.573401703119808
chr4	95099700	95100700	-2.97601260110128
chr4	95099800	95100800	-2.2986183464221064
chr4	95099900	95100900	-2.930584328487303
chr4	95100000	95101000	-3.448539358174882
chr4	95100100	95101100	-2.937066030640994
chr4	95100200	95101200	-2.5889320611336726
chr4	95100300	95101300	-2.3348422809330858
chr4	95100400	95101400	-2.0841964963092416
chr4	95100500	95101500	-0.7990886116172203
chr4	95100600	95101600	-1.0535751794644015
chr4	95100700	95101700	-0.5709875045036581
chr4	95100800	95101800	-0.7777845226565132
chr4	95100900	95101900	-0.3861835250000919
chr4	95101000	95102000	-0.9462755545356851
chr4	95101100	95102100	-1.2624536067059058
chr4	95101200	95102200	-1.3855863932174632
chr4	95101300	95102300	-1.968891131213524
chr4	95101400	95102400	-2.236336432025896
chr4	95101500	95102500	-2.6357805090550133
chr4	95101600	95102600	-2.3755679860841195
chr4	95101700	95102700	-2.2417546248329705
chr4	95101800	95102800	-1.6823027630683922
chr4	95101900	95102900	-2.633843468226764
chr4	95102000	95103000	-1.6772242259248697
chr4	95102100	95103100	-1.4217687982278728
chr4	95102200	95103200	-1.9850917672907853
chr4	95102300	95103300	-1.7747567838628
chr4	95102400	95103400	-1.4368481212459512
chr4	95102500	95103500	-1.7373899705361262
chr4	95102600	95103600	-1.1972544136498977
chr4	95102700	95103700	-1.6649491372701868
chr4	95102800	95103800	-1.4520045424224868
chr4	95102900	95103900	-0.4890777581718561
chr4	95103000	95104000	-0.9110963516588859
chr4	95103100	95104100	-0.9040566037258252
chr4	95103200	95104200	-0.2499028776910734
chr4	95103300	95104300	-1.0396357283663875
chr4	95103400	95104400	-1.3831659426733909
chr4	95103500	95104500	-1.6128757545097716
chr4	95103600	95104600	-1.5093592934797688
chr4	95103700	95104700	-1.331192858298166
chr4	95103800	95104800	-1.7568122534005626
chr4	95103900	95104900	-1.9972553835538518
chr4	95104000	95105000	-1.435685652597418
chr4	95104100	95105100	-1.42942694501096
chr4	95104200	95105200	-2.054887144393426
chr4	95104300	95105300	-1.5090496499909374
chr4	95104400	95105400	-0.9252235686818702
chr4	95104500	95105500	-0.575639578178118
chr4	95104600	95105600	-1.1214961158818983
chr4	95104700	95105700	-0.9228867854858388
chr4	95104800	95105800	-1.0584403669320226
chr4	95104900	95105900	-1.383251752563481
chr4	95105000	95106000	-1.4691128027612523
chr4	95105100	95106100	-1.6273262973394604
chr4	95105200	95106200	-1.3195905238334709
chr4	95105300	95106300	-0.932349771320947
chr4	95105400	95106400	-1.5968763945857676
chr4	95105500	95106500	-1.7127641422104218
chr4	95105600	95106600	-1.3284762686571359
chr4	95105700	95106700	-1.5613328241249456
chr4	95105800	95106800	-1.0788132972160172
chr4	95105900	95106900	-1.1801511144488332
chr4	95106000	95107000	-0.8911255662565827
chr4	95106100	95107100	-0.6507991620214024
chr4	95106200	95107200	-0.2422913826590596
chr4	95106300	95107300	-0.1359542460370993
chr4	95106400	95107400	0.3540257580693853
chr4	95106500	95107500	0.17688215953465594
chr4	95106600	95107600	0.16642209560152274
chr4	95106700	95107700	0.2633848798919479
chr4	95106800	95107800	-0.013056162917317694
chr4	95106900	95107900	0.7122149764883057
chr4	95107000	95108000	0.0413010154055449
chr4	95107100	95108100	-0.3666334840798854
chr4	95107200	95108200	-1.20506500319499
chr4	95107300	95108300	-1.2543595547869115
chr4	95107400	95108400	-1.4075043280257853
chr4	95107500	95108500	-1.5918995769755309
chr4	95107600	95108600	-1.9643491220668403
chr4	95107700	95108700	-1.977299443878071
chr4	95107800	95108800	-1.876560915085604
chr4	95107900	95108900	-2.109393158444004
chr4	95108000	95109000	-2.4326974656951608
chr4	95108100	95109100	-2.565533995912641
chr4	95108200	95109200	-2.393192807532118
chr4	95108300	95109300	-2.8361964943658164
chr4	95108400	95109400	-2.9070344189980286
chr4	95108500	95109500	-3.050664304594493
chr4	95108600	95109600	-2.8922209834445844
chr4	95108700	95109700	-2.4211614071637504
chr4	95108800	95109800	-2.3308777894692496
chr4	95109900	95110900	1.0049908344773155
chr4	95110000	95111000	1.1316226862217205
chr4	95110100	95111100	0.8566011869332797
chr4	95110200	95111200	-0.02440474930791075
chr4	95110300	95111300	-0.06368636516708535
chr4	95110400	95111400	-0.4088178729209254
chr4	95110500	95111500	-1.3513780890480998
chr4	95110600	95111600	-1.7566336789419976
chr4	95110700	95111700	-1.4704531086109085
chr4	95110800	95111800	-1.6113112623352668
chr4	95110900	95111900	-2.2613597291756347
chr4	95111000	95112000	-2.281031585996128
chr4	95111100	95112100	-2.176515497352167
chr4	95111200	95112200	-1.6928418006008528
chr4	95111300	95112300	-2.295878719303839
chr4	95111400	95112400	-1.1566853187861337
chr4	95111500	95112500	-0.7412932393913044
chr4	95111600	95112600	-0.3350948397957694
chr4	95111700	95112700	-0.24151544687411336
chr4	95111800	95112800	-0.8578141880064618
chr4	95111900	95112900	-0.8403914422451162
chr4	95112000	95113000	-1.029432949981265
chr4	95112100	95113100	-0.6035766859204689
chr4	95112200	95113200	-0.11599600141316566
chr4	95112300	95113300	0.0027432776385428125
chr4	95112400	95113400	-0.8529685174480863
chr4	95112500	95113500	-1.3429972999427926
chr4	95112600	95113600	-1.5298676970494287
chr4	95112700	95113700	-1.6589304178246562
chr4	95112800	95113800	-1.0016750127915035
chr4	95112900	95113900	-1.0160482047000012
chr4	95113000	95114000	-0.9701674142620648
chr4	95113100	95114100	-1.4977342882529636
chr4	95113200	95114200	-1.4658910378202443
chr4	95113300	95114300	-0.8178353481623473
chr4	95113400	95114400	-1.2543950402337722
chr4	95113500	95114500	-0.6577743470663621
chr4	95113600	95114600	-0.5960135107720431
chr4	95113700	95114700	0.05140019652703312
chr4	95113800	95114800	0.7268193215557627
chr4	95113900	95114900	1.6663050122009135
chr4	95114000	95115000	1.7893742093061245
chr4	95114100	95115100	2.3620598935212818
chr4	95114200	95115200	1.9141705857018927
chr4	95114300	95115300	0.9089447172077408
chr4	95114400	95115400	1.3267596854320178
chr4	95114500	95115500	1.581908823444906
chr4	95114600	95115600	1.048711136161321
chr4	95114700	95115700	0.30860237367673754
chr4	95114800	95115800	-0.5676699484624079
chr4	95114900	95115900	-1.1543417670893532
chr4	95115000	95116000	-1.8050531651442623
chr4	95115100	95116100	-2.8784588897408243
chr4	95115200	95116200	-2.8173487670561594
chr4	95115300	95116300	-2.278680424398944
chr4	95115400	95116400	-2.255058384942481
chr4	95115500	95116500	-2.1974021851281065
chr4	95115600	95116600	-1.738325410854341
chr4	95115700	95116700	-1.4142491022337431
chr4	95115800	95116800	-1.5559169754345252
chr4	95115900	95116900	-1.7551610426999529
chr4	95116000	95117000	-0.7917813652871767
chr4	95116100	95117100	0.4650124494196429
chr4	95116200	95117200	0.7116892544795281
chr4	95116300	95117300	0.9980697528672186
chr4	95116400	95117400	0.7270747151244145
chr4	95116500	95117500	0.3388289852389978
chr4	95116600	95117600	0.2958787202456881
chr4	95116700	95117700	-0.02208563449502711
chr4	95116800	95117800	-0.19903410231091764
chr4	95116900	95117900	-0.3566483435701785
chr4	95117000	95118000	-0.8350356400223038
chr4	95117100	95118100	-1.1552385322647667
chr4	95117200	95118200	-1.3270185605870777
chr4	95117300	95118300	-1.3387533045976707
chr4	95117400	95118400	-1.1035060444425164
chr4	95117500	95118500	-0.7044134541300445
chr4	95117600	95118600	-0.7461853011574301
chr4	95117700	95118700	-0.44074181394679424
chr4	95117800	95118800	0.18566773368947465
chr4	95117900	95118900	0.3125738460539425
chr4	95118000	95119000	0.3675621206047332
chr4	95118100	95119100	0.17660228568310102
chr4	95118200	95119200	-0.19386929495295271
chr4	95118300	95119300	-0.511523602446921
chr4	95118400	95119400	-0.4930634387887929
chr4	95118500	95119500	-0.7337649587915749
chr4	95118600	95119600	-0.8406137231104679
chr4	95118700	95119700	-1.1777143976190332
chr4	95118800	95119800	-1.7115462662592786
chr4	95118900	95119900	-1.5269064672336874
chr4	95119000	95120000	-1.450121803003857
chr4	95119100	95120100	-0.7665122059822098
chr4	95119200	95120200	-0.19690257872067046
chr4	95119300	95120300	0.5654644732312858
chr4	95119400	95120400	0.31388563697606925
chr4	95119500	95120500	-0.24598723716109835
chr4	95119600	95120600	-0.6520944037599661
chr4	95119700	95120700	0.00467628698799532
chr4	95120800	95121800	-0.52234279063633
chr4	95120900	95121900	-0.9059077801675136
chr4	95121000	95122000	-1.5655731631426764
chr4	95121100	95122100	-1.0652215868008836
chr4	95121200	95122200	-0.4499481213166571
chr4	95121300	95122300	0.23537085220624626
chr4	95121400	95122400	0.22524253245564585
chr4	95121500	95122500	-0.036840798899523255
chr4	95121600	95122600	0.9998451585669051
chr4	95121700	95122700	1.2501696836427507
chr4	95121800	95122800	1.5823932330344317
chr4	95121900	95122900	1.917659155701432
chr4	95122000	95123000	2.697694529314985
chr4	95122100	95123100	2.271510690512696
chr4	95122200	95123200	1.686953660871373
chr4	95122300	95123300	1.5725982629015811
chr4	95122400	95123400	1.0200123823977576
chr4	95122500	95123500	0.549375056822399
chr4	95122600	95123600	0.017351026343358444
chr4	95122700	95123700	-0.19077424517627736
chr4	95122800	95123800	-0.5685995887000465
chr4	95122900	95123900	-0.6031465413118401
chr4	95123000	95124000	-1.1867213642216385
chr4	95123100	95124100	-0.9503688738392716
chr4	95123200	95124200	-1.6432889328980622
chr4	95123300	95124300	-1.5727406528835155
chr4	95123400	95124400	-1.2673225592027595
chr4	95123500	95124500	-1.2602264830473198
chr4	95123600	95124600	-1.2840763336856191
chr4	95123700	95124700	-0.9854594970297406
chr4	95123800	95124800	-1.1119250957238145
chr4	95123900	95124900	-1.3038549775767276
chr4	95124000	95125000	-1.6646908281088044
chr4	95124100	95125100	-2.6496939572071385
chr4	95124200	95125200	-1.9067144140490253
chr4	95124300	95125300	-2.277050888810338
chr4	95124400	95125400	-2.6177626495027035
chr4	95124500	95125500	-2.5626442811554537
chr4	95124600	95125600	-2.2412662245496096
chr4	95124700	95125700	-2.5110454329673053
chr4	95124800	95125800	-2.674631520198345
chr4	95124900	95125900	-3.4548006578884216
chr4	95125000	95126000	-3.113562555714088
chr4	95125100	95126100	-2.2386563088155373
chr4	95125200	95126200	-2.1413170505220376
chr4	95125300	95126300	-1.5447359010767368
chr4	95125400	95126400	-1.3478823920871663
chr4	95125500	95126500	-1.131435717523951
chr4	95125600	95126600	-1.9575847757383773
chr4	95125700	95126700	-1.7470537417883187
chr4	95125800	95126800	-1.5914223251577326
chr4	95125900	95126900	-0.8136576127658208
chr4	95126000	95127000	-0.5414005107755191
chr4	95126100	95127100	-0.0441140994121227
chr4	95126200	95127200	0.054914791181302616
chr4	95126300	95127300	-0.5569109397538748
chr4	95126400	95127400	-0.5828736424025471
chr4	95126500	95127500	-0.2896801909802386
chr4	95126600	95127600	0.6836519869816977
chr4	95126700	95127700	1.3003084479956522
chr4	95126800	95127800	1.524418753606616
chr4	95126900	95127900	1.7468400350243252
chr4	95127000	95128000	1.2956952911760715
chr4	95127100	95128100	0.7020491926110457
chr4	95127200	95128200	-0.1539334219840342
chr4	95127300	95128300	0.9456297514505418
chr4	95127400	95128400	0.8504851889265022
chr4	95127500	95128500	0.4276827822776508
chr4	95127600	95128600	0.6274887779574297
chr4	95127700	95128700	0.09225351664609516
chr4	95127800	95128800	0.2287116553421058
chr4	95127900	95128900	-0.29129079399175384
chr4	95128000	95129000	-0.569272352207838
chr4	95128100	95129100	-0.48817402432973295
chr4	95128200	95129200	0.2555224491028637
chr4	95128300	95129300	-0.7715195695856787
chr4	95128400	95129400	-0.5106449280817121
chr4	95128500	95129500	-0.95589997890966
chr4	95128600	95129600	-1.568392894616981
chr4	95128700	95129700	-1.4748241988186317
chr4	95128800	95129800	-2.097910952532016
chr4	95128900	95129900	-1.2600910647835486
chr4	95129000	95130000	0.21197360261045584
chr4	95129100	95130100	-0.5376564515811789
chr4	95129200	95130200	-1.1373005800404672
chr4	95129300	95130300	-1.2931707688184977
chr4	95129400	95130400	-1.104617276467388
chr4	95129500	95130500	-0.6809965710129695
chr4	95129600	95130600	-1.2097662728335623
chr4	95129700	95130700	-1.5182110142723069
chr4	95130800	95131800	-1.1399082615525873
chr4	95130900	95131900	-1.4235177893959026
chr4	95131000	95132000	-1.7055511497519382
chr4	95131100	95132100	-0.6771153752229411
chr4	95131200	95132200	-0.5673684878975531
chr4	95131300	95132300	-0.4925627505903064
chr4	95131400	95132400	-0.895583999312937
chr4	95131500	95132500	-1.6185927060207914
chr4	95131600	95132600	-2.1138458611117943
chr4	95131700	95132700	-1.5848509450223656
chr4	95131800	95132800	-1.3539659694211108
chr4	95131900	95132900	-1.4837497920071196
chr4	95132000	95133000	-2.2911596486967847
chr4	95132100	95133100	-2.5858954782481165
chr4	95132200	95133200	-2.8674801010929785
chr4	95132300	95133300	-3.737230571601807
chr4	95132400	95133400	-3.2341274606140082
chr4	95132500	95133500	-3.0227589560824577
chr4	95132600	95133600	-2.286248191917716
chr4	95132700	95133700	-2.3659435128235184
chr4	95132800	95133800	-2.386766809451053
chr4	95132900	95133900	-1.958288423154732
chr4	95133000	95134000	-1.2147701213872037
chr4	95133100	95134100	-1.8276973655041493
chr4	95133200	95134200	-2.3997470492512227
chr4	95133300	95134300	-1.4769306676955636
chr4	95133400	95134400	-1.4825766117921375
chr4	95133500	95134500	-1.3464797548886278
chr4	95133600	95134600	-1.86325911849782
chr4	95133700	95134700	-2.813310751268137
chr4	95133800	95134800	-3.525216173094208
chr4	95133900	95134900	-4.49037610035554
chr4	95134000	95135000	-4.4659140464475815
chr4	95134100	95135100	-4.173177479753933
chr4	95134200	95135200	-3.2111607853029667
chr4	95134300	95135300	-3.8939264466628
chr4	95134400	95135400	-5.073626001235682
chr4	95134500	95135500	-5.005925101850652
chr4	95134600	95135600	-5.609461302109233
chr4	95134700	95135700	-5.908646352405043
chr4	95134800	95135800	-5.872771173906593
chr4	95134900	95135900	-6.431705373172068
chr4	95135000	95136000	-7.249851985796532
chr4	95135100	95136100	-7.1430243627636525
chr4	95135200	95136200	-8.274102221266169
chr4	95135300	95136300	-8.696645981085197
chr4	95135400	95136400	-8.299509401849875
chr4	95135500	95136500	-9.149040355943882
chr4	95135600	95136600	-8.523481390709135
chr4	95135700	95136700	-8.279260960577206
chr4	95135800	95136800	-8.073990720685211
chr4	95135900	95136900	-7.756920173630659
chr4	95136000	95137000	-7.005165969864154
chr4	95136100	95137100	-7.280910699700088
chr4	95136200	95137200	-6.392383288858492
chr4	95136300	95137300	-5.5143370087928005
chr4	95136400	95137400	-5.6788210038280225
chr4	95136500	95137500	-5.2249125321738825
chr4	95136600	95137600	-5.566953420409659
chr4	95136700	95137700	-5.094644867154348
chr4	95136800	95137800	-4.66364074965051
chr4	95136900	95137900	-4.179160934405152
chr4	95137000	95138000	-4.953787751824146
chr4	95137100	95138100	-5.0192146746479676
chr4	95137200	95138200	-4.882797198415829
chr4	95137300	95138300	-5.053332877247648
chr4	95137400	95138400	-4.323431766529373
chr4	95137500	95138500	-4.379255278461972
chr4	95137600	95138600	-3.954386729957631
chr4	95137700	95138700	-3.94787412902683
chr4	95137800	95138800	-4.4079220104488686
chr4	95137900	95138900	-3.9251250702520415
chr4	95138000	95139000	-3.4796517673685035
chr4	95138100	95139100	-3.3779647718686165
chr4	95138200	95139200	-3.969566875607016
chr4	95138300	95139300	-3.8238240824848537
chr4	95138400	95139400	-4.085356229863783
chr4	95138500	95139500	-3.5197942170470666
chr4	95138600	95139600	-3.3382402450151973
chr4	95138700	95139700	-2.5405655589120246
chr4	95138800	95139800	-2.3691677226285144
chr4	95138900	95139900	-2.068569971278084
chr4	95139000	95140000	-2.0158349506106
chr4	95139100	95140100	-1.5503696019785569
chr4	95139200	95140200	-1.42691266922858
chr4	95139300	95140300	-1.7652646607705116
chr4	95139400	95140400	-2.9342567544623828
chr4	95139500	95140500	-3.1495130581189312
chr4	95139600	95140600	-3.117811718181621
chr4	95139700	95140700	-3.623294627834093
chr4	95139800	95140800	-3.0060144162792657
chr4	95139900	95140900	-3.792797697678913
chr4	95140000	95141000	-3.375738423798888
chr4	95140100	95141100	-3.402231653847549
chr4	95140200	95141200	-2.4121659449503268
chr4	95140300	95141300	-1.9054430886668483
chr4	95140400	95141400	0.09512844034302692
chr4	95140500	95141500	0.12617850069591394
chr4	95140600	95141600	-0.3704505887231588
chr4	95140700	95141700	-0.9713491508364422
chr4	95140800	95141800	-1.3370198541194862
chr4	95140900	95141900	-1.3169700509176034
chr4	95141000	95142000	-1.0053202684789841
chr4	95141100	95142100	-0.7634036361058458
chr4	95141200	95142200	-1.4118228698094797
chr4	95141300	95142300	-2.223508330349856
chr4	95141400	95142400	-2.032040600830201
chr4	95141500	95142500	-1.2672244612672066
chr4	95141600	95142600	-1.093520455604334
chr4	95141700	95142700	-0.8051594711600537
chr4	95141800	95142800	-0.5293268014960133
chr4	95141900	95142900	0.08897859329514865
chr4	95142000	95143000	-0.8154001779105499
chr4	95142100	95143100	-1.0593629558479942
chr4	95142200	95143200	-1.2102136009740083
chr4	95142300	95143300	0.14157697307494185
chr4	95142400	95143400	-0.4292178717458367
chr4	95142500	95143500	-1.546599599838925
chr4	95142600	95143600	-1.859528893650077
chr4	95142700	95143700	-2.1601407326532294
chr4	95142800	95143800	-2.047124485183644
chr4	95142900	95143900	-1.4097595277240411
chr4	95143000	95144000	-1.1152230078008067
chr4	95143100	95144100	-1.0789921378824359
chr4	95143200	95144200	-1.2674271398993453
chr4	95143300	95144300	-1.6234201051640338
chr4	95143400	95144400	-1.0645525151104342
chr4	95143500	95144500	-0.9257387665558796
chr4	95143600	95144600	-0.31361812231195185
chr4	95143700	95144700	0.4684355345288746
chr4	95143800	95144800	0.36602860152010097
chr4	95143900	95144900	-0.14950226514389356
chr4	95144000	95145000	0.05068938737354008
chr4	95144100	95145100	0.13323819760901498
chr4	95144200	95145200	0.5871307658874222
chr4	95144300	95145300	0.4461208882922166
chr4	95144400	95145400	0.015695763049890222
chr4	95144500	95145500	0.4641867306251717
chr4	95144600	95145600	0.47901930460149
chr4	95144700	95145700	0.4401532317953638
chr4	95144800	95145800	0.4532081299697373
chr4	95144900	95145900	0.42876339844725697
chr4	95145000	95146000	0.10278304499083107
chr4	95145100	95146100	-0.3395204057741851
chr4	95145200	95146200	-0.8873382590504294
chr4	95145300	95146300	-0.5466995618771354
chr4	95145400	95146400	-0.4027524802641773
chr4	95145500	95146500	-0.2853694760413228
chr4	95145600	95146600	-0.5584266822775614
chr4	95145700	95146700	-0.8753270995588199
chr4	95145800	95146800	-1.2289608656295183
chr4	95145900	95146900	-1.0799666849969716
chr4	95146000	95147000	-0.5503297984350852
chr4	95146100	95147100	0.06767291402409498
chr4	95146200	95147200	0.18121145495191449
chr4	95146300	95147300	0.07970039444710571
chr4	95146400	95147400	-0.2347138980760677
chr4	95146500	95147500	-0.3194842865482015
chr4	95146600	95147600	0.3008456304084149
chr4	95146700	95147700	0.9176457901669623
chr4	95146800	95147800	1.3165010923424176
chr4	95146900	95147900	0.7543554518031829
chr4	95147000	95148000	0.406460507782038
chr4	95147100	95148100	0.14245944719359985
chr4	95147200	95148200	0.7244054087048146
chr4	95147300	95148300	-0.02619515803710434
chr4	95147400	95148400	0.2580147023809372
chr4	95147500	95148500	-0.3449928240522174
chr4	95147600	95148600	-0.9359725415782122
chr4	95147700	95148700	-1.1085897982094504
chr4	95147800	95148800	-1.655129113984134
chr4	95147900	95148900	-0.6579767016822838
chr4	95148000	95149000	-0.5523966015558637
chr4	95148100	95149100	-0.25238212120530257
chr4	95148200	95149200	-0.4786968829690351
chr4	95148300	95149300	-0.007957664719396742
chr4	95148400	95149400	0.28446991121672033
chr4	95148500	95149500	0.7363674922857462
chr4	95148600	95149600	0.9289309743294152
chr4	95148700	95149700	0.5317048546516121
chr4	95148800	95149800	0.9927012910154288
chr4	95148900	95149900	0.4024427666650344
chr4	95149000	95150000	0.5741263787319197
chr4	95149400	95150400	-0.6485651231463034
chr4	95149500	95150500	-0.6380374242707096
chr4	95149600	95150600	-1.2636992666619138
chr4	95149700	95150700	-1.0284829579207004
chr4	95149800	95150800	-0.6006202662857506
chr4	95149900	95150900	-0.28752241582395793
chr4	95150000	95151000	-0.4163579609400387
chr4	95150100	95151100	-0.4446987652646372
chr4	95150200	95151200	-0.6206052412531371
chr4	95150300	95151300	-0.5902108409167556
chr4	95150400	95151400	-0.6845670762711213
chr4	95150500	95151500	-0.6837649763380079
chr4	95150600	95151600	0.3850452141332705
chr4	95150700	95151700	0.3674719069868201
chr4	95150800	95151800	0.16112912641592056
chr4	95150900	95151900	-0.08522215415522938
chr4	95151000	95152000	0.022239285741810687
chr4	95151100	95152100	-0.3013681884121816
chr4	95151200	95152200	-0.046022729261057715
chr4	95151300	95152300	-0.1171846511420164
chr4	95151400	95152400	0.2189118559108809
chr4	95151500	95152500	-0.10539672527407
chr4	95151600	95152600	-1.1272938669523558
chr4	95151700	95152700	-0.7184206365703444
chr4	95151800	95152800	-0.4505783162617332
chr4	95151900	95152900	-0.5185492319588244
chr4	95152000	95153000	-0.550606665575312
chr4	95152100	95153100	-0.3998140788839036
chr4	95152200	95153200	-0.2057799732640681
chr4	95152300	95153300	0.3090879319173656
chr4	95152400	95153400	-0.3366980340170491
chr4	95152500	95153500	0.07487251641224732
chr4	95152600	95153600	0.5928107480391097
chr4	95152700	95153700	0.5273625074341355
chr4	95152800	95153800	0.4614627022761191
chr4	95152900	95153900	1.1473502323965277
chr4	95153000	95154000	1.6983232848681653
chr4	95153100	95154100	1.4816306841482434
chr4	95153200	95154200	1.1592603036867046
chr4	95153300	95154300	0.545522223280745
chr4	95153400	95154400	0.040925269157717055
chr4	95153500	95154500	-0.317005035656442
chr4	95153600	95154600	-0.3817757311091955
chr4	95153700	95154700	-0.5405276614730988
chr4	95153800	95154800	-1.2426202809281686
chr4	95153900	95154900	-1.5302356248882962
chr4	95154000	95155000	-2.277035327555367
chr4	95154100	95155100	-2.6594857397989164
chr4	95154200	95155200	-3.2171591842198444
chr4	95154300	95155300	-2.1988398054910134
chr4	95154400	95155400	-1.5744570172787662
chr4	95155600	95156600	-1.6259141350802402
chr4	95155700	95156700	-1.6448098034434515
chr4	95155800	95156800	-2.584916807742069
chr4	95155900	95156900	-3.9911062893358977
chr4	95156000	95157000	-4.8319389543638716
chr4	95156100	95157100	-3.849656759382509
chr4	95156200	95157200	-3.3382487380214223
chr4	95156300	95157300	-3.4742949808047
chr4	95156400	95157400	-4.212831584077448
chr4	95156500	95157500	-4.544680130106201
chr4	95156600	95157600	-4.22998754905948
chr4	95156700	95157700	-3.7477126228993236
chr4	95156800	95157800	-3.0099377483399934
chr4	95156900	95157900	-1.3720319460372363
chr4	95157000	95158000	-0.9261842800968958
chr4	95157100	95158100	-1.0283634799627692
chr4	95157200	95158200	-1.2052772984283942
chr4	95157300	95158300	-1.6483309702601971
chr4	95157400	95158400	-0.9890289096855518
chr4	95157500	95158500	-0.5081186871471322
chr4	95157600	95158600	-0.6769289114187054
chr4	95157700	95158700	-1.0306310998950063
chr4	95157800	95158800	-0.7039799049863955
chr4	95157900	95158900	-0.3721459030939926
chr4	95158000	95159000	-0.3178844447752667
chr4	95158100	95159100	-0.4781641633065849
chr4	95158200	95159200	0.06765869336537203
chr4	95158300	95159300	0.07861786991027532
chr4	95158400	95159400	0.03159357474162839
chr4	95158500	95159500	-0.06027390308705505
chr4	95158600	95159600	0.16769036542428256
chr4	95158700	95159700	-0.3557636146764109
chr4	95158800	95159800	0.02604695517680412
chr4	95158900	95159900	-0.15572483975938448
chr4	95159000	95160000	0.6372449344320037
chr4	95159100	95160100	0.5919896732896804
chr4	95159200	95160200	0.5980329737006987
chr4	95159300	95160300	1.1279572055662357
chr4	95159400	95160400	1.2921512434988591
chr4	95159500	95160500	1.3251446863267613
chr4	95161500	95162500	0.3909151136916464
chr4	95161600	95162600	1.1416771827132501
chr4	95161700	95162700	0.4791339898049487
chr4	95161800	95162800	0.08873795508327892
chr4	95161900	95162900	0.0796727963695452
chr4	95162000	95163000	0.25215116346233507
chr4	95162100	95163100	0.21672733873838645
chr4	95162200	95163200	0.537804230167769
chr4	95162300	95163300	0.3626929168574745
chr4	95162400	95163400	-0.02637419943873016
chr4	95162500	95163500	-1.4443909453665733
chr4	95162600	95163600	-1.4013044655898588
chr4	95162700	95163700	-0.9276015709248496
chr4	95162800	95163800	-0.4134617562532325
chr4	95162900	95163900	-0.1424849127196397
chr4	95163000	95164000	-0.37707588101547623
chr4	95163100	95164100	-0.4246785011614533
chr4	95163200	95164200	-0.3191376034464476
chr4	95163300	95164300	-0.21485045779882256
chr4	95163400	95164400	0.5397987020986985
chr4	95163500	95164500	1.2312553107112425
chr4	95163600	95164600	0.6821911950893179
chr4	95163700	95164700	0.6865964994971364
chr4	95163800	95164800	0.5045963826807288
chr4	95165300	95166300	-0.3578559505181331
chr4	95165400	95166400	-0.3322575885572249
chr4	95165500	95166500	-0.9988886655757396
chr4	95165600	95166600	-0.32539008237864153
chr4	95165700	95166700	-0.05922249458859397
chr4	95165800	95166800	0.004376953689099279
chr4	95165900	95166900	-0.005508029319684311
chr4	95166000	95167000	0.3538523983361167
chr4	95166100	95167100	0.5541360709169975
chr4	95166200	95167200	0.9533468238327604
chr4	95166300	95167300	-0.02120679534451416
chr4	95166400	95167400	-0.08238796643565563
chr4	95166500	95167500	-0.0961275291218136
chr4	95166600	95167600	-0.5049120174181735
chr4	95166700	95167700	-0.6825597659531739
chr4	95166800	95167800	-0.3772163074515633
chr4	95166900	95167900	-0.14649623009226456
chr4	95167000	95168000	-0.8402582159341059
chr4	95167100	95168100	-0.6592579851747292
chr4	95167200	95168200	-0.5370956392716503
chr4	95167300	95168300	-0.4745774302344038
chr4	95167400	95168400	-0.466370636036993
chr4	95167500	95168500	-0.7015999091593446
chr4	95167600	95168600	-0.8521379965966457
chr4	95167700	95168700	-1.435394234010205
chr4	95167800	95168800	-1.2581096628487216
chr4	95167900	95168900	-1.3133496927997503
chr4	95168000	95169000	-0.5590195585765154
chr4	95168100	95169100	-1.4193476303758712
chr4	95168200	95169200	-1.4143476130462769
chr4	95168300	95169300	-1.6005601226717976
chr4	95168400	95169400	-1.3121887459265953
chr4	95168500	95169500	-0.9006621021326661
chr4	95168600	95169600	-0.8934343720819184
chr4	95168700	95169700	-0.6241851746900444
chr4	95168800	95169800	-0.8088711655482005
chr4	95168900	95169900	-0.633365728837099
chr4	95169000	95170000	-0.860686092826775
chr4	95169100	95170100	-0.729707377674779
chr4	95169200	95170200	-0.8870076519877247
chr4	95169300	95170300	0.03359779855847839
chr4	95169400	95170400	-0.06933213641501093
chr4	95169500	95170500	0.2795116333024969
chr4	95169600	95170600	0.16836848375190402
chr4	95169700	95170700	0.4259676293995932
chr4	95169800	95170800	0.08876490718605476
chr4	95169900	95170900	-0.7647440000848432
chr4	95170000	95171000	-1.4246856029475947
chr4	95170100	95171100	-1.9218134944343883
chr4	95170200	95171200	-2.1316296759810283
chr4	95170300	95171300	-2.939355765370694
chr4	95170400	95171400	-3.156946767695416
chr4	95170500	95171500	-3.2815081659276406
chr4	95170600	95171600	-3.3926713805262456
chr4	95170700	95171700	-3.7147812563552165
chr4	95170800	95171800	-4.0883037006637615
chr4	95175700	95176700	-6.89530639189387
chr4	95175800	95176800	-6.62161140020238
chr4	95175900	95176900	-6.305343926303357
chr4	95176000	95177000	-5.911661752792316
chr4	95176100	95177100	-5.76657224545838
chr4	95176200	95177200	-5.217895025548284
chr4	95176300	95177300	-5.269391733481164
chr4	95176800	95177800	-0.7239686889937694
chr4	95176900	95177900	-1.4851871269364758
chr4	95177000	95178000	-1.7094383450470567
chr4	95177100	95178100	-1.4736123224211304
chr4	95177200	95178200	-2.129062522757984
chr4	95177300	95178300	-2.427369523909084
chr4	95177400	95178400	-2.2242683287129936
chr4	95177500	95178500	-2.5728280538735318
chr4	95177600	95178600	-2.654240135942728
chr4	95177700	95178700	-2.005461435676949
chr4	95177800	95178800	-1.9251758709707512
chr4	95177900	95178900	-1.401795795405098
chr4	95178000	95179000	-1.170849356876779
chr4	95178100	95179100	-1.480994920088481
chr4	95178200	95179200	-0.9949260430824484
chr4	95178300	95179300	-0.7179915704747848
chr4	95178400	95179400	-1.1049775099616057
chr4	95178500	95179500	-0.7130448796681196
chr4	95178600	95179600	-0.41637153670048827
chr4	95178700	95179700	-0.6766698167396172
chr4	95178900	95179900	-0.9059634318349976
chr4	95179000	95180000	-1.3097596571576566
chr4	95179100	95180100	-1.9549049623958312
chr4	95179200	95180200	-2.3509228508596505
chr4	95179300	95180300	-2.690795106968033
chr4	95179400	95180400	-2.7494047017784524
chr4	95179500	95180500	-3.6256219406887884
chr4	95179600	95180600	-3.6445096100460743
chr4	95179700	95180700	-3.0132489508298463
chr4	95179800	95180800	-2.700215487845998
chr4	95179900	95180900	-2.9811120300169653
chr4	95180000	95181000	-2.7524582839613863
chr4	95180100	95181100	-1.6610804731469104
chr4	95180200	95181200	-1.1622357924459752
chr4	95180300	95181300	-0.8801246640025058
chr4	95180400	95181400	-0.6411057033789304
chr4	95180500	95181500	-1.008990334075006
chr4	95180600	95181600	-0.9856564372622648
chr4	95180700	95181700	-1.1069878256699186
chr4	95180800	95181800	-1.3460345642479432
chr4	95180900	95181900	-0.2798813623967406
chr4	95181000	95182000	0.15830022714334535
chr4	95181100	95182100	-0.6626621479474719
chr4	95181200	95182200	-0.7148280697560141
chr4	95181300	95182300	-0.9240963360777508
chr4	95181400	95182400	-1.0469906905191682
chr4	95181500	95182500	-0.6747687035238643
chr4	95181600	95182600	-0.6529102058689484
chr4	95181700	95182700	-0.8593834847343558
chr4	95181800	95182800	-1.5861310367222488
chr4	95181900	95182900	-2.497693163507245
chr4	95182000	95183000	-2.6754456582722703
chr4	95182100	95183100	-2.0544089981148788
chr4	95182200	95183200	-1.7866107746787685
chr4	95182300	95183300	-1.2380631550828325
chr4	95182400	95183400	-0.8403067059877765
chr4	95182500	95183500	-0.11328844385293968
chr4	95182600	95183600	-0.26586665860471115
chr4	95182700	95183700	0.0037903321668391024
chr4	95182800	95183800	1.1023909358817905
chr4	95182900	95183900	0.8929533647049405
chr4	95183000	95184000	0.2935471083875635
chr4	95183100	95184100	-0.2663040022488249
chr4	95183200	95184200	-0.6792302033568537
chr4	95183300	95184300	-1.3164493054141708
chr4	95183400	95184400	-1.4343897579997726
chr4	95183500	95184500	-1.4358300988746877
chr4	95183600	95184600	-0.9864687531267088
chr4	95183700	95184700	-1.7844591504038982
chr4	95183800	95184800	-1.5428628974689254
chr4	95183900	95184900	-1.4764768502124144
chr4	95184000	95185000	-1.1818723172955845
chr4	95184100	95185100	-0.013907399945453279
chr4	95184200	95185200	0.1331010646304627
chr4	95184300	95185300	0.3069681753124194
chr4	95184400	95185400	-0.008132625721466348
chr4	95184500	95185500	0.1866840117367067
chr4	95184600	95185600	-0.1181803712983678
chr4	95184700	95185700	0.6543339902309769
chr4	95184800	95185800	0.5792530794748643
chr4	95184900	95185900	1.0468275484615677
chr4	95185000	95186000	1.026681965658061
chr4	95185100	95186100	0.557509429971053
chr4	95185200	95186200	0.1750986264929244
chr4	95185300	95186300	-0.3809299731086507
chr4	95185400	95186400	-0.43306409975479176
chr4	95185500	95186500	0.07568747908046344
chr4	95185600	95186600	-0.5251501650411591
chr4	95185700	95186700	-0.3160785414403687
chr4	95185800	95186800	-0.6734181311505484
chr4	95185900	95186900	-0.4806546043752642
chr4	95186000	95187000	0.5939251360070289
chr4	95186100	95187100	0.5363045730636122
chr4	95186200	95187200	0.6753150408990991
chr4	95186300	95187300	1.5226132311260128
chr4	95186400	95187400	1.282628962934864
chr4	95186500	95187500	0.5486598660890251
chr4	95186600	95187600	1.137301663698785
chr4	95186700	95187700	0.9867411711171404
chr4	95186800	95187800	1.0773511196997294
chr4	95186900	95187900	1.2108055610563249
chr4	95187000	95188000	0.08217726377974165
chr4	95187100	95188100	-1.1281617174438148
chr4	95187200	95188200	-1.75184766834395
chr4	95187300	95188300	-3.0729169499645286
chr4	95187400	95188400	-2.9892547712303137
chr4	95187500	95188500	-2.749141253449909
chr4	95187600	95188600	-2.9099276227806623
chr4	95187700	95188700	-3.114491952445052
chr4	95187800	95188800	-2.8094444083763843
chr4	95187900	95188900	-3.183299794299172
chr4	95188000	95189000	-3.0643174496984833
chr4	95188100	95189100	-1.9708624121016305
chr4	95188200	95189200	-1.8826279717765195
chr4	95188300	95189300	-1.2023390856775416
chr4	95188400	95189400	-1.1866300950052968
chr4	95188500	95189500	-1.1038726829032453
chr4	95188600	95189600	-1.237519454484864
chr4	95188700	95189700	-1.4415992661588977
chr4	95188800	95189800	-2.0214738962097045
chr4	95188900	95189900	-2.4935405415516976
chr4	95189000	95190000	-2.488589106084605
chr4	95189100	95190100	-3.154968223013837
chr4	95189200	95190200	-2.7164844685739395
chr4	95189300	95190300	-2.978160738136068
chr4	95190400	95191400	-4.191102278391397
chr4	95190500	95191500	-4.154526988023132
chr4	95190600	95191600	-3.6412947180683797
chr4	95190700	95191700	-2.9058331734092984
chr4	95192600	95193600	-0.7354308171307274
chr4	95192700	95193700	-0.8777906846270067
chr4	95192800	95193800	-0.9838991761928408
chr4	95192900	95193900	0.1829734682736628
chr4	95193000	95194000	0.5879964893940758
chr4	95193100	95194100	1.28867295256989
chr4	95193200	95194200	1.4448846884324298
chr4	95193300	95194300	0.5790166327818103
chr4	95193400	95194400	-0.013718853429451032
chr4	95193500	95194500	0.35743748947196513
chr4	95193600	95194600	0.7776891674447327
chr4	95193700	95194700	0.6764858336192613
chr4	95193800	95194800	0.7854677383523179
chr4	95193900	95194900	-0.3225376862155977
chr4	95194000	95195000	-0.13393664052751067
chr4	95194100	95195100	-0.503735535795533
chr4	95194200	95195200	-0.4719413108818639
chr4	95194300	95195300	0.2861754277675723
chr4	95194400	95195400	0.542472173260805
chr4	95194500	95195500	0.4456215017008117
chr4	95194600	95195600	0.3834640958501329
chr4	95194700	95195700	0.7662571040025707
chr4	95194800	95195800	0.004288093625988218
chr4	95194900	95195900	-0.09213424146010392
chr4	95195000	95196000	-0.5195444218913161
chr4	95195100	95196100	-0.6119200649695717
chr4	95195200	95196200	-0.9408877860078972
chr4	95195300	95196300	-1.5354215495761905
chr4	95195400	95196400	-1.706331778126275
chr4	95195500	95196500	-2.045820998596145
chr4	95195600	95196600	-2.05905246430522
chr4	95195700	95196700	-2.505780731416956
chr4	95197500	95198500	-0.2625289263469268
chr4	95197600	95198600	-0.3308676100746961
chr4	95197800	95198800	-0.3275533045229487
chr4	95197900	95198900	0.2777179734191416
chr4	95198000	95199000	-1.1632106820156303
chr4	95198100	95199100	-1.5644071186620858
chr4	95198200	95199200	-1.269047905286222
chr4	95198300	95199300	-0.9779824352131924
chr4	95198400	95199400	-1.0416940311775322
chr4	95198500	95199500	-0.9381635465233548
chr4	95198600	95199600	-0.7896064454296788
chr4	95198700	95199700	-1.6592293258457729
chr4	95198800	95199800	-1.4742739417145354
chr4	95198900	95199900	-1.9269582220984232
chr4	95199000	95200000	-1.038675642931462
chr4	95199100	95200100	-0.8840807276471436
chr4	95199200	95200200	-0.7913850414454309
chr4	95199300	95200300	-0.00412401495542759
chr4	95199400	95200400	0.07062251292477319
chr4	95199500	95200500	0.4589718957234897
chr4	95199600	95200600	-0.3048323940903226
chr4	95199700	95200700	0.6855802353642929
chr4	95199800	95200800	0.3615706493366556
chr4	95199900	95200900	0.3653438724685811
chr4	95200000	95201000	0.6712858190488606
chr4	95200100	95201100	-0.017700850318845076
chr4	95200200	95201200	-0.4470236898156637
chr4	95200300	95201300	-0.9904243395365226
chr4	95200400	95201400	-0.7670949923056056
chr4	95200500	95201500	-1.7212301748351233
chr4	95200600	95201600	-1.3792972254804825
chr4	95200700	95201700	-2.071741860979847
chr4	95200800	95201800	-3.607570298826012
chr4	95200900	95201900	-5.17401451537601
chr4	95201000	95202000	-5.013722508309183
chr4	95201100	95202100	-4.517919223387562
chr4	95201200	95202200	-4.780534316001443
chr4	95201300	95202300	-4.8276567087755655
chr4	95201400	95202400	-5.745519145460434
chr4	95201500	95202500	-5.212068907691979
chr4	95201600	95202600	-5.5102349683055625
chr4	95201700	95202700	-5.062141691815298
chr4	95201800	95202800	-3.3027256047599085
chr4	95201900	95202900	-0.23021721832617106
chr4	95202000	95203000	0.031346295968788254
chr4	95202100	95203100	1.5272184644546405
chr4	95202200	95203200	2.3080285604181423
chr4	95202300	95203300	1.5688375729988093
chr4	95202400	95203400	1.9741298564453391
chr4	95202500	95203500	1.5085459663319094
chr4	95202600	95203600	1.403746085309431
chr4	95202700	95203700	0.5372259953942579
chr4	95202800	95203800	0.2310614209027547
chr4	95202900	95203900	-0.09959119525433384
chr4	95203000	95204000	-0.11631431483383375
chr4	95203100	95204100	-0.4369063741649045
chr4	95203200	95204200	-0.2567838972551041
chr4	95203300	95204300	0.015104055342507718
chr4	95203400	95204400	-0.4391930758753689
chr4	95203500	95204500	0.06459987034828878
chr4	95203600	95204600	0.10242146350196184
chr4	95203700	95204700	1.122555458740271
chr4	95203800	95204800	1.6536876712491315
chr4	95204700	95205700	-0.256699627704264
chr4	95204800	95205800	-0.1578913699486552
chr4	95204900	95205900	-0.12044951497280512
chr4	95205000	95206000	-0.5760947835549198
chr4	95205100	95206100	-0.7076349569962566
chr4	95205200	95206200	-0.7139758693241174
chr4	95205300	95206300	-0.6713253532589544
chr4	95205400	95206400	-0.5728071078614386
chr4	95205500	95206500	-0.2048146392040748
chr4	95205600	95206600	-0.02321677965075873
chr4	95205700	95206700	0.12368322870076867
chr4	95205800	95206800	0.39065714095105947
chr4	95205900	95206900	0.8797068396567613
chr4	95206300	95207300	0.5648983120174005
chr4	95206400	95207400	0.1739838338464863
chr4	95206500	95207500	-0.11817408189446114
chr4	95206600	95207600	-0.8771102847694233
chr4	95206700	95207700	-0.9374824075063216
chr4	95206800	95207800	-0.6298245442446067
chr4	95206900	95207900	-0.5582183177348055
chr4	95207000	95208000	-0.5845756938582355
chr4	95207100	95208100	-0.649072323770488
chr4	95207200	95208200	-0.6654817847620654
chr4	95207300	95208300	0.3345562251609685
chr4	95207400	95208400	0.42809722188082655
chr4	95207500	95208500	1.1532384622088379
chr4	95207600	95208600	1.9408750603018996
chr4	95207700	95208700	1.6823879160672297
chr4	95207800	95208800	1.3997661600261235
chr4	95207900	95208900	0.6593360477373544
chr4	95208000	95209000	0.8275505458846126
chr4	95208100	95209100	0.5707621543132745
chr4	95208200	95209200	-0.002179170161004737
chr4	95208300	95209300	-0.15686830059088205
chr4	95208400	95209400	-0.11660695019954738
chr4	95208500	95209500	-0.3471811488233334
chr4	95208600	95209600	-0.4888182007103698
chr4	95208700	95209700	-0.08464214151917297
chr4	95208800	95209800	-0.017490098293662226
chr4	95208900	95209900	0.2832959130424751
chr4	95209000	95210000	-0.07102738903129979
chr4	95209100	95210100	0.2306863802312178
chr4	95209200	95210200	1.2215425350576377
chr4	95209300	95210300	1.7812484415117005
chr4	95209400	95210400	1.244179128852975
chr4	95209500	95210500	0.7374615308671347
chr4	95209600	95210600	0.4032407796384647
chr4	95209700	95210700	0.4148542868997521
chr4	95209800	95210800	0.11002030205761436
chr4	95209900	95210900	-0.4317314356464869
chr4	95210000	95211000	-0.4376498205358608
chr4	95210100	95211100	-0.5393306950832375
chr4	95210200	95211200	-1.015041308699271
chr4	95210300	95211300	-1.2707155616829755
chr4	95210400	95211400	-0.5289131416329972
chr4	95210500	95211500	-0.3823150900906271
chr4	95210600	95211600	-0.012586787575759059
chr4	95210700	95211700	0.4770585380526405
chr4	95210800	95211800	0.13950623056642608
chr4	95210900	95211900	0.4929201117834252
chr4	95211000	95212000	0.22556931403070396
chr4	95211100	95212100	0.2327125557498661
chr4	95211200	95212200	0.7630719513510713
chr4	95211300	95212300	0.7406237641940885
chr4	95211400	95212400	0.6919751674743402
chr4	95211500	95212500	0.6864876930318443
chr4	95211600	95212600	0.6653758351170236
chr4	95211700	95212700	0.4100350938287104
chr4	95211800	95212800	0.4602435829776448
chr4	95211900	95212900	0.15738880793921642
chr4	95212000	95213000	0.7063594425946698
chr4	95212100	95213100	0.8052907529696696
chr4	95212200	95213200	0.7618489963964711
chr4	95212300	95213300	0.34043383279743883
chr4	95212400	95213400	0.4579549669902662
chr4	95212500	95213500	0.3905481415896247
chr4	95212600	95213600	0.42810440300825137
chr4	95212700	95213700	-0.2255629622830872
chr4	95212800	95213800	-0.11128375802443348
chr4	95212900	95213900	0.14870051737561793
chr4	95213000	95214000	-0.26559263579936343
chr4	95213100	95214100	-0.7202603205215432
chr4	95213200	95214200	-1.2017246716395973
chr4	95213300	95214300	-0.8506531228344729
chr4	95214200	95215200	-0.0743350548054375
chr4	95214300	95215300	-0.059723479209535926
chr4	95214400	95215400	0.07492706407653625
chr4	95214500	95215500	-0.010087920378574618
chr4	95214600	95215600	-0.40137295573662507
chr4	95214700	95215700	-0.06881637385951332
chr4	95214800	95215800	-0.04942727714536422
chr4	95214900	95215900	0.07550649778900033
chr4	95215000	95216000	-0.011266020251923086
chr4	95215100	95216100	0.03968092086983782
chr4	95215200	95216200	0.4892109514716396
chr4	95215300	95216300	0.6412765111500772
chr4	95215400	95216400	1.0135779721628082
chr4	95215500	95216500	1.0093998379365041
chr4	95215600	95216600	1.4827188890499652
chr4	95215700	95216700	1.243806009703487
chr4	95215800	95216800	1.3483739142922009
chr4	95215900	95216900	1.5789678585394882
chr4	95216000	95217000	1.839836595835543
chr4	95216100	95217100	2.6043137900184457
chr4	95216200	95217200	2.5272910999619214
chr4	95216300	95217300	2.3927196349619857
chr4	95216400	95217400	2.2726837852484545
chr4	95216500	95217500	2.430524191478454
chr4	95216600	95217600	2.0962056817250048
chr4	95216700	95217700	1.940938898892541
chr4	95216800	95217800	1.5130905796382852
chr4	95216900	95217900	1.5350060647373067
chr4	95217000	95218000	1.763653360880187
chr4	95217100	95218100	1.7878578869199866
chr4	95217200	95218200	1.1623198963279968
chr4	95217300	95218300	1.0760503465944171
chr4	95217400	95218400	1.074478195615877
chr4	95217500	95218500	0.6801932241665615
chr4	95217600	95218600	0.4276744965942313
chr4	95217700	95218700	0.8397149184449715
chr4	95217800	95218800	1.0756322975081059
chr4	95217900	95218900	1.4964425995169288
chr4	95218000	95219000	1.5527598991713079
chr4	95218100	95219100	0.37768189812424297
chr4	95218200	95219200	0.960754670594768
chr4	95218300	95219300	0.9027745174075216
chr4	95218400	95219400	0.31775800996894915
chr4	95218500	95219500	0.5489851639430625
chr4	95218600	95219600	0.7457485455874763
chr4	95218700	95219700	0.16829828699118604
chr4	95218800	95219800	-0.05593106739535808
chr4	95218900	95219900	-0.8741922397274761
chr4	95219000	95220000	-1.0728533973212555
chr4	95219100	95220100	-0.4404272226601009
chr4	95219200	95220200	-0.3098633978541737
chr4	95219300	95220300	0.1962114361745521
chr4	95219400	95220400	0.563408645380838
chr4	95219500	95220500	0.6357044481433595
chr4	95219600	95220600	0.6132741012528674
chr4	95219700	95220700	0.42507703295510346
chr4	95219800	95220800	1.19218719982233
chr4	95219900	95220900	2.186741663501087
chr4	95220000	95221000	1.9198612666317971
chr4	95220100	95221100	2.1174312548186283
chr4	95220200	95221200	1.5746927254046823
chr4	95220300	95221300	1.0474433678369746
chr4	95220400	95221400	0.6199091643321416
chr4	95220500	95221500	0.4129652906789288
chr4	95220600	95221600	1.1991320048378291
chr4	95220700	95221700	1.123861263052655
chr4	95220800	95221800	0.349193717529877
chr4	95220900	95221900	-0.07072440661241355
chr4	95221000	95222000	-0.34186263656577065
chr4	95221100	95222100	-0.5440751353552578
chr4	95221200	95222200	0.1343422687861868
chr4	95221300	95222300	0.8225255935978514
chr4	95221400	95222400	1.258358646462859
chr4	95221500	95222500	1.4322489959885465
chr4	95221600	95222600	0.6925071202045765
chr4	95221700	95222700	1.5717469373721351
chr4	95221800	95222800	1.4508418915157697
chr4	95221900	95222900	1.0262396458830758
chr4	95222000	95223000	1.143659313546571
chr4	95222100	95223100	1.293505864821633
chr4	95222200	95223200	0.5706907744310847
chr4	95222300	95223300	-0.05646927493420709
chr4	95222400	95223400	-0.6342348060706025
chr4	95222500	95223500	-0.35325327904108983
chr4	95222600	95223600	-0.36993277899174826
chr4	95222700	95223700	-0.961909217366649
chr4	95222800	95223800	-0.7495074394522139
chr4	95222900	95223900	-0.9162614792896996
chr4	95223000	95224000	-0.5190078031198259
chr4	95223100	95224100	-0.6680136796917395
chr4	95223200	95224200	-0.2541457957722628
chr4	95223300	95224300	-0.18705026281174766
chr4	95223400	95224400	0.458599782510526
chr4	95223500	95224500	0.1763684052198434
chr4	95223600	95224600	0.16093433867090082
chr4	95224200	95225200	0.0926280955187102
chr4	95224300	95225300	0.7557897180060157
chr4	95224400	95225400	0.6189989119842467
chr4	95224500	95225500	0.8854964832418828
chr4	95224600	95225600	0.8924563555368842
chr4	95224700	95225700	0.8454389212448478
chr4	95224800	95225800	0.8520745497838417
chr4	95224900	95225900	1.1325849264893286
chr4	95225000	95226000	1.0272004687317957
chr4	95225100	95226100	1.3511128642463612
chr4	95225200	95226200	1.6852973903284911
chr4	95225300	95226300	1.7804229478859628
chr4	95225400	95226400	2.0582765290424097
chr4	95225500	95226500	1.54901357376511
chr4	95225600	95226600	1.9500192001197705
chr4	95225700	95226700	1.5712325243373213
chr4	95225800	95226800	1.6731760342767268
chr4	95225900	95226900	1.0771423666312947
chr4	95226000	95227000	1.2311049801106142
chr4	95226100	95227100	0.6849480510743547
chr4	95226200	95227200	-0.06695082813480263
chr4	95226300	95227300	-0.26715926843355325
chr4	95226400	95227400	-1.003782426816751
chr4	95226500	95227500	-0.725298884009818
chr4	95226600	95227600	-1.0687381082955694
chr4	95226700	95227700	-0.6058603938270232
chr4	95226800	95227800	-0.4421044990698877
chr4	95226900	95227900	0.1559521432982788
chr4	95227000	95228000	-0.13262918622422912
chr4	95227100	95228100	0.4330620621936012
chr4	95227200	95228200	0.4573640813626745
chr4	95227300	95228300	0.4351878332153189
chr4	95227400	95228400	1.0249199845437411
chr4	95227500	95228500	1.0137438126954
chr4	95227600	95228600	0.7701671845891155
chr4	95227700	95228700	0.3067141490143969
chr4	95227800	95228800	-0.3304396073979309
chr4	95227900	95228900	-0.5407440652204003
chr4	95228000	95229000	-0.42716147777523783
chr4	95228100	95229100	-0.8934672933986243
chr4	95228200	95229200	-1.4094819975676809
chr4	95228300	95229300	-1.707742453495921
chr4	95228400	95229400	-1.7977247438027717
chr4	95228500	95229500	-1.5074263101714405
chr4	95228600	95229600	-1.3331248711123298
chr4	95228700	95229700	-1.0787422432642852
chr4	95229900	95230900	-2.3028383888035884
chr4	95230000	95231000	-2.4348808232718397
chr4	95230100	95231100	-1.7543513801117447
chr4	95230200	95231200	-1.5313403334244782
chr4	95230300	95231300	-1.1996317293140055
chr4	95230400	95231400	-1.4042276479308655
chr4	95230500	95231500	-0.5022726248139292
chr4	95230600	95231600	0.10619183367864936
chr4	95230700	95231700	-0.16755617239176246
chr4	95230800	95231800	-0.00423644579848627
chr4	95230900	95231900	0.5016476689768382
chr4	95231000	95232000	0.4280659894146064
chr4	95231100	95232100	0.3560367167294144
chr4	95231200	95232200	-0.3108653053349848
chr4	95231300	95232300	0.060543851456944416
chr4	95231400	95232400	0.1912977485095761
chr4	95231500	95232500	0.31294505509448345
chr4	95231600	95232600	0.1929755270965356
chr4	95231700	95232700	0.05186487625324171
chr4	95231800	95232800	0.19671480778391365
chr4	95231900	95232900	0.11255562734787987
chr4	95232000	95233000	0.4273224794444627
chr4	95232100	95233100	0.2876154574714513
chr4	95232200	95233200	0.9955836001464736
chr4	95232300	95233300	0.8931855523369797
chr4	95232400	95233400	1.0651098509866546
chr4	95232500	95233500	0.86940167709866
chr4	95232600	95233600	0.8321715820321938
chr4	95232700	95233700	1.7796161005652182
chr4	95232800	95233800	1.6575816979904938
chr4	95232900	95233900	1.7098961632700589
chr4	95233000	95234000	1.6544302665595416
chr4	95233100	95234100	1.7846407115242957
chr4	95233200	95234200	1.5351560223946457
chr4	95233300	95234300	1.4463316335924083
chr4	95233400	95234400	0.7006985234168188
chr4	95233500	95234500	0.5592506803625487
chr4	95233600	95234600	0.0024548901713754823
chr4	95233700	95234700	-0.7662402145387339
chr4	95233800	95234800	-1.4193255788989019
chr4	95233900	95234900	-1.9903974652404508
chr4	95234000	95235000	-2.154661302137742
chr4	95234100	95235100	-2.4521400635049178
chr4	95234200	95235200	-2.4183603984841326
chr4	95234300	95235300	-2.279470628387606
chr4	95234400	95235400	-2.3331303548120728
chr4	95234500	95235500	-2.5286147519865763
chr4	95234600	95235600	-2.1062834267136297
chr4	95234700	95235700	-2.5099626795839565
chr4	95234800	95235800	-2.139849021878493
chr4	95234900	95235900	-1.8629584633324845
chr4	95235000	95236000	-2.155912099944367
chr4	95235100	95236100	-1.9684570476808665
chr4	95235200	95236200	-1.7382134347722482
chr4	95235300	95236300	-1.8771403151780663
chr4	95235400	95236400	-1.4938249308315636
chr4	95236400	95237400	-1.5869716536838734
chr4	95236500	95237500	-1.9351243841112549
chr4	95236600	95237600	-2.3885019490724213
chr4	95236700	95237700	-2.00460062593531
chr4	95236800	95237800	-1.3425857648404635
chr4	95236900	95237900	-0.9186533456775184
chr4	95237000	95238000	-1.4496484061384545
chr4	95237100	95238100	-0.9609982555901336
chr4	95237200	95238200	-1.8725828060761407
chr4	95237300	95238300	-1.8554159603306533
chr4	95237400	95238400	-2.155076432421125
chr4	95237500	95238500	-1.8677751706054448
chr4	95237600	95238600	-1.95753503537155
chr4	95237700	95238700	-1.8609119448380531
chr4	95237800	95238800	-2.1189104771991976
chr4	95237900	95238900	-2.7582477921782376
chr4	95238000	95239000	-2.3109332552171424
chr4	95238100	95239100	-2.456147709806413
chr4	95238200	95239200	-2.042013740709522
chr4	95238300	95239300	-1.9953878245129901
chr4	95238400	95239400	-1.7384489528178653
chr4	95238500	95239500	-1.6845285383015611
chr4	95238600	95239600	-2.388897271584532
chr4	95238700	95239700	-3.6740536249337614
chr4	95238800	95239800	-4.150637756730134
chr4	95238900	95239900	-4.196637245905988
chr4	95239000	95240000	-4.18652215126991
chr4	95239100	95240100	-4.1472127448164136
chr4	95239200	95240200	-4.104979432119496
chr4	95239300	95240300	-4.421031787688063
chr4	95239400	95240400	-4.5126690819573065
chr4	95240300	95241300	0.4944811478622471
chr4	95240400	95241400	-0.2040856914547566
chr4	95240500	95241500	-0.03655546360659399
chr4	95240600	95241600	0.043615911046372434
chr4	95240700	95241700	-0.0004829907907049448
chr4	95240800	95241800	0.13276209509905396
chr4	95240900	95241900	0.6216248658417862
chr4	95241000	95242000	1.412320829213218
chr4	95241100	95242100	1.9686742153495351
chr4	95241200	95242200	1.3266549878019709
chr4	95241300	95242300	0.9556703907897992
chr4	95241400	95242400	1.6604236311831535
chr4	95241500	95242500	2.0423463853748456
chr4	95241600	95242600	2.1333350016714268
chr4	95241700	95242700	1.833854420095644
chr4	95241800	95242800	1.5009244465824063
chr4	95241900	95242900	1.2946295994360144
chr4	95242000	95243000	0.8321088830071995
chr4	95242100	95243100	0.5740139611323165
chr4	95242200	95243200	1.2608005326154763
chr4	95242300	95243300	1.2800050749906478
chr4	95242400	95243400	0.4344456536210771
chr4	95242500	95243500	-0.5167405296325952
chr4	95242600	95243600	-0.7881365365203935
chr4	95242700	95243700	-1.2104330135525154
chr4	95242800	95243800	-0.5490059779219921
chr4	95242900	95243900	-1.1043626174996966
chr4	95243000	95244000	-1.3777280251718984
chr4	95243100	95244100	-1.4628945860308569
chr4	95243200	95244200	-1.836393764967417
chr4	95243300	95244300	-2.2140535431709867
chr4	95243400	95244400	-1.3714933396568951
chr4	95243500	95244500	-0.9955637240530348
chr4	95243600	95244600	-1.0311142660114188
chr4	95243700	95244700	-0.5122930267220626
chr4	95243800	95244800	-0.9806501370825014
chr4	95243900	95244900	-0.33860755702054746
chr4	95244000	95245000	-0.4986763280230925
chr4	95244100	95245100	0.5194683642997586
chr4	95244200	95245200	0.6021621308479177
chr4	95244300	95245300	1.0369186194952311
chr4	95244400	95245400	0.8414849772259138
chr4	95244500	95245500	0.29552929497475544
chr4	95244600	95245600	-0.4161631325849513
chr4	95244700	95245700	-0.3174211690900972
chr4	95244800	95245800	-0.9300069434469744
chr4	95244900	95245900	-1.4604361520923492
chr4	95245000	95246000	-1.3786453570919042
chr4	95245100	95246100	-2.123024920375672
chr4	95245200	95246200	-2.1636806931184482
chr4	95245300	95246300	-2.6368413947553178
chr4	95245400	95246400	-2.6271043362289057
chr4	95245500	95246500	-1.893357750312804
chr4	95245600	95246600	-1.0123646392925836
chr4	95245700	95246700	-1.5035645488907925
chr4	95245800	95246800	-1.0437531768266055
chr4	95245900	95246900	-0.6008265692320727
chr4	95246000	95247000	-0.6895807047682889
chr4	95246100	95247100	-1.0692503287822028
chr4	95246200	95247200	-1.1513493730922295
chr4	95246300	95247300	-1.0034586157208685
chr4	95246400	95247400	-1.1272734900153496
chr4	95246500	95247500	-1.2880811496730324
chr4	95246600	95247600	-2.0555481844970003
chr4	95246700	95247700	-2.0689441510985818
chr4	95246800	95247800	-1.9692211530689483
chr4	95246900	95247900	-1.8619238741769368
chr4	95247000	95248000	-2.0723509700234395
chr4	95247100	95248100	-1.7937500506085289
chr4	95247200	95248200	-1.9758521036766048
chr4	95247300	95248300	-1.1893960828895158
chr4	95247400	95248400	-1.5803009033617759
chr4	95247500	95248500	-1.5409338190682076
chr4	95247600	95248600	-0.6362964363578698
chr4	95247700	95248700	-0.20711984398719266
chr4	95247800	95248800	0.04921309740987132
chr4	95247900	95248900	-0.4416510854445872
chr4	95248000	95249000	0.11213037998289797
chr4	95248100	95249100	-0.3586038421829445
chr4	95248200	95249200	0.15538791314525469
chr4	95248300	95249300	-0.1381730053059271
chr4	95248400	95249400	0.3569485680100277
chr4	95248500	95249500	0.07959890607643383
chr4	95248600	95249600	-0.04616213288286146
chr4	95248700	95249700	0.03532907154349139
chr4	95248800	95249800	-0.3769355730887641
chr4	95248900	95249900	-0.08812596769891504
chr4	95249000	95250000	-0.019806365774350722
chr4	95249100	95250100	-0.935329688319092
chr4	95249200	95250200	-1.8347288901276408
chr4	95249300	95250300	-2.2701957802083204
chr4	95249400	95250400	-2.490772439682312
chr4	95249500	95250500	-2.4708450551469197
chr4	95249600	95250600	-2.192607022794125
chr4	95249700	95250700	-2.1583326610353044
chr4	95249800	95250800	-2.5033349424272933
chr4	95249900	95250900	-2.264500418522524
chr4	95250000	95251000	-2.5335750284767373
chr4	95250100	95251100	-1.4596857187044412
chr4	95250200	95251200	-0.9537169498235172
chr4	95250300	95251300	-0.5346994371420504
chr4	95250400	95251400	-0.011723711393560531
chr4	95250500	95251500	-0.24795589549303865
chr4	95250600	95251600	-0.8353355109243498
chr4	95250700	95251700	-1.4434358181097426
chr4	95250800	95251800	-0.6357394566658972
chr4	95250900	95251900	-0.882331171148773
chr4	95251000	95252000	-0.8629905773876151
chr4	95251100	95252100	-0.6516397016899312
chr4	95251200	95252200	-1.0915647353050475
chr4	95251300	95252300	-0.9190347278182388
chr4	95251400	95252400	-0.6475129312615396
chr4	95251500	95252500	-0.3828346125255994
chr4	95251600	95252600	-0.07133498172509249
chr4	95251700	95252700	0.22010944814082206
chr4	95251800	95252800	0.021312008017863187
chr4	95251900	95252900	0.2448264883767399
chr4	95252000	95253000	-0.02098151441454289
chr4	95252100	95253100	-0.1088342693831623
chr4	95252200	95253200	0.5593901281713132
chr4	95252300	95253300	0.4664812869296645
chr4	95252400	95253400	-0.12944597289835247
chr4	95252500	95253500	0.6458307776633672
chr4	95252600	95253600	0.5936035884876629
chr4	95252700	95253700	1.310160698816666
chr4	95252800	95253800	1.0010463539427024
chr4	95252900	95253900	0.8398446807239283
chr4	95253000	95254000	0.8955843185508443
chr4	95253100	95254100	1.157216888742209
chr4	95253200	95254200	0.9003759437401772
chr4	95253300	95254300	1.1191071184472712
chr4	95253400	95254400	1.2570167473902822
chr4	95253500	95254500	0.3845946920150232
chr4	95253600	95254600	0.13954463611395887
chr4	95253700	95254700	-1.4089354463536934
chr4	95253800	95254800	-1.6155192323378067
chr4	95253900	95254900	-1.8781339986902867
chr4	95254000	95255000	-2.0820806285104103
chr4	95254100	95255100	-2.222489110197305
chr4	95254200	95255200	-2.2888620985310038
chr4	95254300	95255300	-2.968806243194248
chr4	95254400	95255400	-2.801460597119084
chr4	95254500	95255500	-2.361155907000231
chr4	95254600	95255600	-2.293659503671736
chr4	95254700	95255700	-1.5210539888388643
chr4	95254800	95255800	-0.8196206980342914
chr4	95254900	95255900	-0.6829049822033482
chr4	95255000	95256000	-0.3522255101314152
chr4	95255100	95256100	-0.3563785193859159
chr4	95255200	95256200	-0.2294278607683309
chr4	95255300	95256300	0.4864154851583257
chr4	95255400	95256400	0.2837792988979621
chr4	95256800	95257800	-1.8254093026751241
chr4	95256900	95257900	-1.1710586973514838
chr4	95257000	95258000	-1.139759398425827
chr4	95257100	95258100	-1.418212767238607
chr4	95257200	95258200	-0.8092291056088963
chr4	95257300	95258300	0.16493877116952774
chr4	95257400	95258400	-0.3574671838903845
chr4	95257500	95258500	-1.3776084672852758
chr4	95257600	95258600	-1.5516621699491993
chr4	95257700	95258700	-1.6142109292665714
chr4	95258800	95259800	0.8741521992863417
chr4	95258900	95259900	0.6261003258882011
chr4	95259000	95260000	0.6088615028056974
chr4	95259100	95260100	-0.9442622942811668
chr4	95259200	95260200	-0.9319369495560608
chr4	95259300	95260300	-0.5885333372526026
chr4	95259400	95260400	-0.4202986140529218
chr4	95259500	95260500	-0.3493979315791442
chr4	95259600	95260600	-0.7035411507159356
chr4	95259700	95260700	-0.41470953393529175
chr4	95259800	95260800	-0.6340958100681591
chr4	95259900	95260900	-1.0764229899514273
chr4	95260000	95261000	-0.9170803347644041
chr4	95260100	95261100	-0.6797769235720169
chr4	95260200	95261200	-0.28205787261589355
chr4	95260300	95261300	0.015582996425393578
chr4	95260400	95261400	-0.3400220664202358
chr4	95260500	95261500	-0.1288129951720343
chr4	95260600	95261600	0.1307022873395531
chr4	95260700	95261700	-0.19593133618590247
chr4	95260800	95261800	0.582729541921888
chr4	95260900	95261900	0.7913854691346484
chr4	95261000	95262000	0.7992051525180497
chr4	95261100	95262100	1.0884090594869362
chr4	95261200	95262200	0.4259083644843221
chr4	95261300	95262300	-0.4947853837520918
chr4	95261400	95262400	-0.2943328013803743
chr4	95261500	95262500	-1.6689453242427963
chr4	95261600	95262600	-1.2963753663458335
chr4	95261700	95262700	-1.0368465686255768
chr4	95261800	95262800	-1.7084388845451464
chr4	95261900	95262900	-1.1259357852574623
chr4	95262000	95263000	-0.2932872634890332
chr4	95262100	95263100	-0.198477478015776
chr4	95262200	95263200	0.2398273613100351
chr4	95262300	95263300	-0.3143261054789593
chr4	95262400	95263400	-0.7085962154932683
chr4	95262500	95263500	-0.09991132946891897
chr4	95262600	95263600	-0.1228106292430028
chr4	95262700	95263700	-0.3120822949292211
chr4	95262800	95263800	-0.6264774535982899
chr4	95262900	95263900	-0.3297376942082623
chr4	95263000	95264000	-0.5633480171098039
chr4	95263100	95264100	-0.5217517443304769
chr4	95263200	95264200	-0.9436074335146186
chr4	95263300	95264300	-0.4763695358466367
chr4	95263400	95264400	-0.5066066818363135
chr4	95263500	95264500	-1.4879938284636636
chr4	95263600	95264600	-1.3530356688669511
chr4	95263700	95264700	-1.7633730904943692
chr4	95263800	95264800	-1.235232854960191
chr4	95263900	95264900	-1.436778278000336
chr4	95264000	95265000	-1.5068360447436153
chr4	95264100	95265100	-1.576474383520195
chr4	95264200	95265200	-1.6865606104317723
chr4	95264300	95265300	-2.1733982119831943
chr4	95264400	95265400	-1.9070937464282745
chr4	95264500	95265500	-0.9642868995931336
chr4	95264600	95265600	-1.5396915623670024
chr4	95264700	95265700	-1.7178229681833523
chr4	95264800	95265800	-2.1955064010386343
chr4	95264900	95265900	-2.1986519194774483
chr4	95265000	95266000	-2.2050428016919854
chr4	95265100	95266100	-2.7631107526305967
chr4	95265200	95266200	-2.577169467473764
chr4	95265300	95266300	-2.000524657783503
chr4	95265400	95266400	-1.9306491251940816
chr4	95265500	95266500	-1.6718392409591183
chr4	95265600	95266600	-1.9078065147082912
chr4	95265700	95266700	-1.1222288282562252
chr4	95265800	95266800	-0.8191849144643055
chr4	95265900	95266900	-1.4482660732042365
chr4	95266000	95267000	-2.117146786452215
chr4	95266100	95267100	-2.0541837304589783
chr4	95266200	95267200	-2.227484803312493
chr4	95266300	95267300	-2.106868533281116
chr4	95266400	95267400	-1.8771682304498283
chr4	95266500	95267500	-2.129012222100288
chr4	95266600	95267600	-1.3807279240963828
chr4	95266700	95267700	-1.3141442305800717
chr4	95266800	95267800	-1.2467572204505604
chr4	95266900	95267900	-0.7783770362769354
chr4	95268000	95269000	0.0006495121493441609
chr4	95268100	95269100	0.30746315986312234
chr4	95268200	95269200	-0.09448803742335601
chr4	95268300	95269300	-0.2702392499324507
chr4	95268400	95269400	0.050802634194438784
chr4	95268500	95269500	-0.3118279808492759
chr4	95268600	95269600	0.17222979018014725
chr4	95268700	95269700	-0.4773348564343294
chr4	95268800	95269800	-0.3001936481361215
chr4	95268900	95269900	-0.9041339435392656
chr4	95269000	95270000	-0.20379684737005208
chr4	95269100	95270100	-1.111622066429678
chr4	95269200	95270200	-2.0292508865897783
chr4	95269300	95270300	-2.388422418697993
chr4	95269400	95270400	-2.469822634868208
chr4	95269500	95270500	-2.4895462413095992
chr4	95269600	95270600	-2.755668994637204
chr4	95269700	95270700	-2.6412970738688846
chr4	95269800	95270800	-2.3863620369138863
chr4	95269900	95270900	-2.2384788785720238
chr4	95270000	95271000	-3.2981679803859105
chr4	95271100	95272100	-3.8747743706556106
chr4	95271200	95272200	-3.8956469849331854
chr4	95272000	95273000	0.5220383125591542
chr4	95272100	95273100	0.5448030563115684
chr4	95272200	95273200	1.011224628216132
chr4	95272300	95273300	1.2791584441224064
chr4	95272400	95273400	1.4102332262895372
chr4	95272500	95273500	0.4633552855139419
chr4	95272600	95273600	0.7339019947104399
chr4	95272700	95273700	0.3731350813265746
chr4	95272800	95273800	0.3021608948114847
chr4	95272900	95273900	0.4192545527690704
chr4	95273000	95274000	0.13918499249999938
chr4	95273100	95274100	0.4648435211185051
chr4	95273200	95274200	-0.17855078363720975
chr4	95273300	95274300	-0.5125579399765872
chr4	95273400	95274400	-0.2785411127241961
chr4	95273500	95274500	0.3862762769806613
chr4	95273600	95274600	-0.7650126833243559
chr4	95273700	95274700	-0.7639033527221449
chr4	95273800	95274800	-0.8318663875963566
chr4	95273900	95274900	-0.2718071467651573
chr4	95274000	95275000	-0.3728308127250589
chr4	95274100	95275100	-0.3536321918132648
chr4	95274200	95275200	0.16777394170519574
chr4	95274300	95275300	-0.6230460546468888
chr4	95274400	95275400	-1.1659910646391154
chr4	95274500	95275500	-1.699909064562562
chr4	95274600	95275600	-0.7025332419511189
chr4	95274700	95275700	-0.7519476769968052
chr4	95274800	95275800	-0.7045517904655139
chr4	95274900	95275900	-0.7729439061996921
chr4	95275000	95276000	-0.5779613554561619
chr4	95275100	95276100	-0.8355609007182511
chr4	95275200	95276200	-0.8517695398301613
chr4	95275300	95276300	-0.2221425912265342
chr4	95275400	95276400	0.16873809714433327
chr4	95275500	95276500	0.28130045155042777
chr4	95275600	95276600	-0.09863350172888158
chr4	95275700	95276700	-0.1324265366232116
chr4	95275800	95276800	-0.2060788087041748
chr4	95275900	95276900	-0.8255804090830022
chr4	95276000	95277000	-1.205037808138231
chr4	95276100	95277100	-0.976556198636374
chr4	95276200	95277200	-1.6689085418253984
chr4	95276300	95277300	-1.8384262767213035
chr4	95276400	95277400	-2.4903681611277606
chr4	95276500	95277500	-1.8226325795812168
chr4	95276600	95277600	-1.4515969580976886
chr4	95276700	95277700	-1.4967830313558117
chr4	95276800	95277800	-1.6293697596323065
chr4	95276900	95277900	-1.381023581473872
chr4	95277000	95278000	-1.5066744875848044
chr4	95277100	95278100	-2.0745601666749107
chr4	95277200	95278200	-2.129269779148902
chr4	95277300	95278300	-1.2788289424004449
chr4	95277400	95278400	-0.6669029703010828
chr4	95277500	95278500	-0.7765845584304283
chr4	95277600	95278600	-0.7280044672269059
chr4	95277700	95278700	-1.029536646499596
chr4	95277800	95278800	-0.4113841178583266
chr4	95277900	95278900	-0.18462067878991864
chr4	95278000	95279000	0.009749528648482346
chr4	95278100	95279100	0.3050044017692667
chr4	95278200	95279200	0.7474794698403956
chr4	95278300	95279300	0.2790143598308877
chr4	95278400	95279400	0.04933873915717691
chr4	95278500	95279500	0.07205972549098187
chr4	95278600	95279600	-0.44132934751098
chr4	95278700	95279700	0.01425397132748002
chr4	95278800	95279800	-1.030748464362092
chr4	95278900	95279900	-1.2639255560187106
chr4	95279000	95280000	-0.8548301210843255
chr4	95279100	95280100	-0.04612039504347183
chr4	95279200	95280200	-0.5267515493338327
chr4	95279300	95280300	-0.9470532257186708
chr4	95279400	95280400	-0.6024434344362773
chr4	95279500	95280500	-0.02238698860465451
chr4	95279600	95280600	0.7181183095463299
chr4	95279700	95280700	1.1037189186878111
chr4	95279800	95280800	1.2717144502705298
chr4	95279900	95280900	1.6146795592451384
chr4	95280000	95281000	1.3750086488451827
chr4	95280100	95281100	0.6976722811942039
chr4	95280200	95281200	1.3137320330463842
chr4	95280300	95281300	2.064533028305818
chr4	95281300	95282300	-0.43088351612712
chr4	95281400	95282400	-0.8433859048656894
chr4	95281500	95282500	-1.0386647049166229
chr4	95281600	95282600	-0.903711202254198
chr4	95281700	95282700	-0.7180848116912004
chr4	95281800	95282800	-0.9854742441644856
chr4	95281900	95282900	-1.087515640458072
chr4	95282000	95283000	-1.0159555467365622
chr4	95282100	95283100	-1.5871165921139307
chr4	95282200	95283200	-0.8116749657216036
chr4	95282300	95283300	-0.7611743096109392
chr4	95282400	95283400	-0.2305007085386434
chr4	95282500	95283500	-0.1445149314345478
chr4	95282600	95283600	-0.10113250545962878
chr4	95282700	95283700	-0.2446475798883463
chr4	95282800	95283800	0.08375255818124018
chr4	95282900	95283900	0.2476540813684154
chr4	95283000	95284000	0.3591396953375629
chr4	95283500	95284500	-0.02430571844766569
chr4	95283600	95284600	-0.5829888137988914
chr4	95283700	95284700	-1.110686492430162
chr4	95283800	95284800	-1.1572299234165462
chr4	95283900	95284900	-1.2089683516089045
chr4	95284000	95285000	-0.7651537695165508
chr4	95284100	95285100	-1.1915935262918542
chr4	95284200	95285200	-0.4345037402425331
chr4	95284300	95285300	-0.6635088026381107
chr4	95284400	95285400	-0.8818527210434787
chr4	95284500	95285500	-1.0907114227690131
chr4	95284600	95285600	-0.6857212863514597
chr4	95284700	95285700	-0.07056247455896125
chr4	95284800	95285800	0.016106557947559802
chr4	95284900	95285900	0.043745488231585535
chr4	95285000	95286000	-0.9194213651544302
chr4	95285700	95286700	-0.609986094471078
chr4	95285800	95286800	-0.5773334281353482
chr4	95285900	95286900	-1.0447516995913269
chr4	95286000	95287000	-0.4087073129315762
chr4	95286100	95287100	-0.6339790838681871
chr4	95286200	95287200	-0.5468453908425602
chr4	95286300	95287300	-0.20359345895347736
chr4	95286400	95287400	-0.06304888270689223
chr4	95286500	95287500	-0.1921073005411609
chr4	95286600	95287600	-0.13355800202427034
chr4	95286700	95287700	-0.1872200308114386
chr4	95286800	95287800	-0.20024046483423089
chr4	95286900	95287900	0.29632201212858816
chr4	95287000	95288000	0.27795023215939546
chr4	95287100	95288100	0.8206743305593317
chr4	95289400	95290400	-1.4980445352331928
chr4	95289500	95290500	-1.3357218565705922
chr4	95289600	95290600	-0.9036507623670342
chr4	95289700	95290700	-0.9651142811704678
chr4	95289800	95290800	-0.9490002174593504
chr4	95289900	95290900	-1.1277268298747642
chr4	95290000	95291000	-1.4028347614992207
chr4	95290100	95291100	-0.6658543934963989
chr4	95290200	95291200	-0.6454112972245133
chr4	95290300	95291300	-1.0864859738044867
chr4	95290400	95291400	-1.134242421632888
chr4	95290500	95291500	-1.8213983217316825
chr4	95290600	95291600	-2.047313375858403
chr4	95290700	95291700	-2.0019831909833687
chr4	95290800	95291800	-1.835138780452629
chr4	95290900	95291900	-2.518095676100668
chr4	95291000	95292000	-2.033040598621122
chr4	95291100	95292100	-2.3088162270511816
chr4	95291200	95292200	-1.9587598070716623
chr4	95291300	95292300	-1.5774042341135999
chr4	95291400	95292400	-1.2238336446553166
chr4	95291500	95292500	-0.5158874218476103
chr4	95291600	95292600	-0.3951772391987833
chr4	95291700	95292700	-0.16330518616752507
chr4	95291800	95292800	-0.6162121382041034
chr4	95291900	95292900	0.7021119448003288
chr4	95292000	95293000	0.3557040082125512
chr4	95292100	95293100	1.1496632729550436
chr4	95292200	95293200	0.9335903719917281
chr4	95292300	95293300	0.6338096058685018
chr4	95293400	95294400	-1.3241290545169864
chr4	95293500	95294500	-1.2594959319727337
chr4	95293600	95294600	-0.8578472022833705
chr4	95293700	95294700	-1.2453524787444186
chr4	95293800	95294800	-1.4208110880141434
chr4	95293900	95294900	-1.5584449098546629
chr4	95294000	95295000	-1.6576753793000145
chr4	95294100	95295100	-0.9942512033256234
chr4	95294200	95295200	-0.7620069986848154
chr4	95294300	95295300	-0.40333527733454105
chr4	95294400	95295400	-0.2405374735030025
chr4	95294500	95295500	0.03270765751054129
chr4	95294600	95295600	-0.3265426306416333
chr4	95294700	95295700	0.9035001617842154
chr4	95294800	95295800	0.9845299620164116
chr4	95294900	95295900	1.2209092509861617
chr4	95295000	95296000	0.16879758799687322
chr4	95295100	95296100	-0.04223214480402571
chr4	95295200	95296200	0.2355405392313541
chr4	95295300	95296300	0.2942469464303357
chr4	95295400	95296400	0.2591754101889746
chr4	95295500	95296500	0.030017450521713843
chr4	95295600	95296600	0.14903905338476128
chr4	95295700	95296700	-0.9423109535670344
chr4	95295800	95296800	-0.99908445681675
chr4	95295900	95296900	-1.5965813731403935
chr4	95296000	95297000	-1.3307589431895916
chr4	95296100	95297100	-1.0052861324035405
chr4	95296200	95297200	-0.913507129249175
chr4	95296300	95297300	-0.8070928334790484
chr4	95296400	95297400	-0.5668779691740211
chr4	95296500	95297500	-0.8953602331604316
chr4	95296600	95297600	-0.6557990360205929
chr4	95296700	95297700	-0.23623828136508834
chr4	95296800	95297800	-0.7011398753075697
chr4	95296900	95297900	-0.8456251650491705
chr4	95297000	95298000	0.6381393219601098
chr4	95297100	95298100	0.5702223706663556
chr4	95297200	95298200	0.31848747156346635
chr4	95297300	95298300	0.12617820492882678
chr4	95297400	95298400	0.3564231216342925
chr4	95297500	95298500	0.6102356371571875
chr4	95297600	95298600	0.2445120400092675
chr4	95297700	95298700	-0.04196755694999689
chr4	95297800	95298800	0.4801653171428463
chr4	95297900	95298900	1.1593337343502819
chr4	95298000	95299000	0.23240769083254217
chr4	95298100	95299100	-0.3775232086022454
chr4	95298200	95299200	-1.4807666486251805
chr4	95298300	95299300	-1.338958441769904
chr4	95298400	95299400	-1.6129255098551123
chr4	95298500	95299500	-1.0953593043005994
chr4	95298600	95299600	-1.1490354511289276
chr4	95298700	95299700	-0.7217995023956538
chr4	95298800	95299800	-1.1102663857343795
chr4	95298900	95299900	-1.145725874255741
chr4	95299000	95300000	-0.919318027229484
chr4	95299100	95300100	-0.9747753104903146
chr4	95299200	95300200	-0.16613325859065967
chr4	95299300	95300300	-0.4326289737908837
chr4	95299400	95300400	-0.3097792834536248
chr4	95299500	95300500	-0.8459309304357713
chr4	95299600	95300600	-0.7831822787574159
chr4	95299700	95300700	-1.1351473379180967
chr4	95299800	95300800	-1.161503261390071
chr4	95299900	95300900	-1.3888356970952185
chr4	95300000	95301000	-1.440017490472684
chr4	95300100	95301100	-0.9766474205362241
chr4	95300200	95301200	-0.7341928065489288
chr4	95300500	95301500	-0.7455686145151557
chr4	95300600	95301600	-1.20329394539223
chr4	95300700	95301700	-0.643581760644369
chr4	95300800	95301800	-0.3775029923208215
chr4	95300900	95301900	-0.4799602611498533
chr4	95301000	95302000	-0.6539369390479296
chr4	95301100	95302100	-0.9860607516698502
chr4	95301200	95302200	-0.7222827282437779
chr4	95301300	95302300	-1.1486139875815222
chr4	95301400	95302400	-1.3313653997755408
chr4	95301500	95302500	-0.2774462950093639
chr4	95301600	95302600	0.13527617923016486
chr4	95301700	95302700	-0.4352233184946396
chr4	95301800	95302800	-1.0260440963647015
chr4	95301900	95302900	-0.622051231055243
chr4	95302000	95303000	-0.8572100685862268
chr4	95302100	95303100	-0.5489864961501713
chr4	95302200	95303200	-0.8888709563340899
chr4	95302300	95303300	-0.8295895509181411
chr4	95302400	95303400	-1.2462379741616283
chr4	95302500	95303500	-1.9400930853620133
chr4	95302600	95303600	-2.019919064343356
chr4	95302700	95303700	-1.814047774655728
chr4	95302800	95303800	-1.2242251992187567
chr4	95302900	95303900	-1.3782632828983157
chr4	95303000	95304000	-0.8032057675943245
chr4	95303100	95304100	-1.0926465518045068
chr4	95303200	95304200	-0.7836501243965242
chr4	95303300	95304300	-0.7806157865885311
chr4	95303400	95304400	-0.19339795177854224
chr4	95303500	95304500	0.09749731461095602
chr4	95303600	95304600	-0.19409396594160688
chr4	95303700	95304700	-0.04416679776175034
chr4	95303800	95304800	-0.9511442080007227
chr4	95303900	95304900	-1.1402056657169528
chr4	95304000	95305000	-1.6812154804514072
chr4	95304100	95305100	-1.6089563299260052
chr4	95304200	95305200	-2.235558143019628
chr4	95304300	95305300	-2.0177195566519943
chr4	95304400	95305400	-1.6449894290121159
chr4	95304500	95305500	-1.859595531039983
chr4	95304600	95305600	-1.1621217557529853
chr4	95304700	95305700	-1.2956597340027955
chr4	95304800	95305800	-0.9814009777275164
chr4	95304900	95305900	-0.5890915741090209
chr4	95305000	95306000	-0.9658307470280493
chr4	95305100	95306100	-0.4510224510415669
chr4	95305200	95306200	0.5398589882397462
chr4	95305300	95306300	0.6079847407709555
chr4	95305400	95306400	-0.03506540001548215
chr4	95305500	95306500	0.222916606176496
chr4	95305600	95306600	0.015027705777644984
chr4	95305700	95306700	-0.16429608455023725
chr4	95305800	95306800	0.23273115442066106
chr4	95305900	95306900	-0.09296305921666832
chr4	95306000	95307000	0.8256650280898158
chr4	95306100	95307100	0.7469016339515816
chr4	95306200	95307200	-0.205654016996332
chr4	95306300	95307300	-0.04898895389514517
chr4	95306400	95307400	-0.2406152345241485
chr4	95306500	95307500	-1.1726200954629673
chr4	95306600	95307600	-1.3396239290355998
chr4	95306700	95307700	-0.7477669027440349
chr4	95306800	95307800	-0.8588839586913087
chr4	95306900	95307900	-0.6910840818596513
chr4	95307000	95308000	-0.5875995907157537
chr4	95307100	95308100	-0.6261382760307729
chr4	95307200	95308200	-0.1632519739172205
chr4	95307300	95308300	-0.8008913007504085
chr4	95307400	95308400	-0.877567244305643
chr4	95307500	95308500	-0.6371320820895898
chr4	95307600	95308600	-0.5121838608894985
chr4	95307700	95308700	-0.7840335838549425
chr4	95308800	95309800	-3.835975539360589
chr4	95308900	95309900	-3.1108201868321284
chr4	95309000	95310000	-2.7733835262424282
chr4	95309100	95310100	-2.547228100221393
chr4	95309200	95310200	-1.5288814001353006
chr4	95309300	95310300	-2.063598263871009
chr4	95309400	95310400	-1.4982991740984872
chr4	95309500	95310500	-1.3396216122527105
chr4	95309600	95310600	-1.3502230992025948
chr4	95309700	95310700	-0.8305108935977841
chr4	95309800	95310800	0.4449970135594074
chr4	95309900	95310900	-0.025181553006916768
chr4	95310000	95311000	-0.04383609748908584
chr4	95310100	95311100	-0.17971706994092904
chr4	95310200	95311200	-0.40793554459046977
chr4	95310300	95311300	-0.2052527127274946
chr4	95310400	95311400	-0.7264962614318652
chr4	95310500	95311500	-0.5406637006063995
chr4	95310600	95311600	-0.515025975230046
chr4	95310700	95311700	-0.6081195952644108
chr4	95310800	95311800	-1.0352812926063295
chr4	95310900	95311900	-0.4894403848078111
chr4	95311000	95312000	-0.48233511076977054
chr4	95311100	95312100	-0.5011825487605995
chr4	95311200	95312200	-0.4247143382054565
chr4	95311300	95312300	-1.0158784542603512
chr4	95311400	95312400	-1.1638721796397955
chr4	95311500	95312500	-1.2237240555061435
chr4	95311600	95312600	-1.3276099444405427
chr4	95311700	95312700	-1.786511295058174
chr4	95311800	95312800	-1.7196052739164815
chr4	95311900	95312900	-1.9879076295545235
chr4	95312000	95313000	-2.3380559708683952
chr4	95312100	95313100	-2.0068428356183983
chr4	95312200	95313200	-2.865807279282496
chr4	95312300	95313300	-2.469253069016573
chr4	95312400	95313400	-1.9246121849037297
chr4	95312500	95313500	-1.6398498082916901
chr4	95312600	95313600	-1.6458999090725628
chr4	95312700	95313700	-1.3366456605453851
chr4	95312800	95313800	-1.202955635236972
chr4	95312900	95313900	-0.6853568828733121
chr4	95313000	95314000	-0.16436784678318805
chr4	95313100	95314100	-0.7070131107184311
chr4	95313200	95314200	-0.5688886814151257
chr4	95313300	95314300	-0.03753634335580968
chr4	95313400	95314400	0.05483573138741691
chr4	95313500	95314500	-0.22489918409274584
chr4	95313600	95314600	-0.1297166265558624
chr4	95313700	95314700	0.15191828753798686
chr4	95313800	95314800	0.09834196420239953
chr4	95313900	95314900	-0.3390508123477983
chr4	95314000	95315000	0.24415524118194387
chr4	95314100	95315100	0.4618952813447478
chr4	95314200	95315200	1.4430141224254145
chr4	95314300	95315300	0.3021900749114889
chr4	95314400	95315400	-0.03437084129712235
chr4	95314500	95315500	-0.017681404918653228
chr4	95314600	95315600	-0.16631829573726126
chr4	95314700	95315700	-0.765151190266866
chr4	95314800	95315800	-0.7985136881850176
chr4	95314900	95315900	-0.5991616394261239
chr4	95315000	95316000	-0.9980110629295537
chr4	95315100	95316100	-0.5276421242729268
chr4	95315200	95316200	-1.4789623479336556
chr4	95315300	95316300	-0.7954532783958063
chr4	95315400	95316400	-0.43651379048182615
chr4	95315500	95316500	-0.5355275296386884
chr4	95315600	95316600	-0.3429907605315923
chr4	95315700	95316700	-0.3379008257697469
chr4	95315800	95316800	-0.3441703145810592
chr4	95315900	95316900	-0.6318005065392696
chr4	95316000	95317000	-0.78249626070889
chr4	95316100	95317100	-0.7305130734927289
chr4	95316200	95317200	-0.4633023796202637
chr4	95316300	95317300	-1.213720179110471
chr4	95316400	95317400	-1.9527129671604488
chr4	95316500	95317500	-1.9363108222358665
chr4	95316600	95317600	-2.023951975983711
chr4	95316700	95317700	-1.4928883990889728
chr4	95316800	95317800	-2.1536752203084624
chr4	95316900	95317900	-1.9640835448828733
chr4	95317000	95318000	-1.5557432433469438
chr4	95317100	95318100	-1.6485693804583557
chr4	95317200	95318200	-1.3828588292768893
chr4	95317300	95318300	-0.6316554945655096
chr4	95317400	95318400	0.1684982089392754
chr4	95317500	95318500	0.3333100947880089
chr4	95317600	95318600	-0.089490259177499
chr4	95317700	95318700	-0.1431245517293864
chr4	95317800	95318800	1.0601200956210384
chr4	95317900	95318900	0.7242228861878148
chr4	95318000	95319000	0.5631341110289828
chr4	95318100	95319100	0.27249101140901305
chr4	95318200	95319200	0.26311053114128674
chr4	95318300	95319300	0.5765225929060135
chr4	95318400	95319400	0.5340910112494183
chr4	95318500	95319500	-0.8136660636680338
chr4	95318600	95319600	-0.7520189315506413
chr4	95318700	95319700	-0.4328171865680087
chr4	95318800	95319800	-1.6984780700005555
chr4	95318900	95319900	-1.6161110712837992
chr4	95319000	95320000	-1.4958321132152437
chr4	95319100	95320100	-1.0578338062475374
chr4	95319200	95320200	-0.6546015642909099
chr4	95319300	95320300	-1.1008208834287632
chr4	95319400	95320400	-1.567864598307342
chr4	95321200	95322200	0.2663814315929338
chr4	95321300	95322300	0.6919882837468393
chr4	95321400	95322400	0.6760144673885267
chr4	95321500	95322500	1.2647799383985656
chr4	95321600	95322600	0.7662448575877465
chr4	95321700	95322700	0.7995599473022489
chr4	95321800	95322800	1.1365752875325328
chr4	95321900	95322900	0.9641445122399642
chr4	95323000	95324000	0.7738659170280681
chr4	95323100	95324100	-0.05815096148934129
chr4	95323200	95324200	-0.04880470292718147
chr4	95323300	95324300	-0.4088400126187003
chr4	95323400	95324400	-0.7582295443444714
chr4	95323500	95324500	-1.3992873409332738
chr4	95323600	95324600	-1.7718377377817502
chr4	95323700	95324700	-1.5910901404725322
chr4	95323800	95324800	-1.5745269792494343
chr4	95323900	95324900	-1.6700416782031726
chr4	95324000	95325000	-2.156698739822605
chr4	95324100	95325100	-1.7231480117529756
chr4	95324200	95325200	-2.4164587700865794
chr4	95324300	95325300	-2.600686049453424
chr4	95324400	95325400	-2.8548883921861017
chr4	95324500	95325500	-1.9712310348094355
chr4	95324600	95325600	-1.447697281130276
chr4	95324700	95325700	-1.0767943915465368
chr4	95324800	95325800	-0.6420260969350966
chr4	95324900	95325900	-0.20772696750410266
chr4	95325000	95326000	-0.44548546620363577
chr4	95325100	95326100	-0.5313273613943029
chr4	95325200	95326200	-0.16045709139951667
chr4	95325300	95326300	0.1099713870369738
chr4	95325400	95326400	0.19588692021424794
chr4	95325500	95326500	-0.3845260382065712
chr4	95325600	95326600	-0.8022217782642974
chr4	95325700	95326700	-1.1231747069889841
chr4	95325800	95326800	-1.72377180537873
chr4	95325900	95326900	-2.0578771930055284
chr4	95326000	95327000	-2.3013994486230684
chr4	95326100	95327100	-2.2211460429457723
chr4	95326200	95327200	-2.2513845133652213
chr4	95326300	95327300	-2.0341200111095925
chr4	95326400	95327400	-1.9726288447007088
chr4	95326500	95327500	-2.1314410558820267
chr4	95326600	95327600	-1.7794352423987752
chr4	95326700	95327700	-1.963322933346868
chr4	95326800	95327800	-1.7249815319860626
chr4	95326900	95327900	-1.63011505372285
chr4	95327000	95328000	-1.1997531212771364
chr4	95328500	95329500	-2.2715642282184807
chr4	95328600	95329600	-1.9636324475793188
chr4	95328700	95329700	-2.334835056843997
chr4	95328800	95329800	-3.1488368299727467
chr4	95328900	95329900	-3.2706702424089777
chr4	95329000	95330000	-3.664935697091413
chr4	95329100	95330100	-4.379299477387964
chr4	95329200	95330200	-3.835354694041571
chr4	95329300	95330300	-4.128662485946412
chr4	95329400	95330400	-4.343253192940865
chr4	95329500	95330500	-3.5376687470112347
chr4	95329600	95330600	-4.589228571367406
chr4	95329700	95330700	-4.56704950723927
chr4	95329800	95330800	-3.7119522644176315
chr4	95329900	95330900	-4.116463718316656
chr4	95330000	95331000	-4.026851146683214
chr4	95330100	95331100	-3.604200301879198
chr4	95330200	95331200	-3.6922630786870703
chr4	95330300	95331300	-3.5692058218701805
chr4	95330400	95331400	-3.4690136996280128
chr4	95330500	95331500	-3.5160082848422016
chr4	95330600	95331600	-2.3787984198420906
chr4	95330700	95331700	-2.0808589971499942
chr4	95330800	95331800	-3.087335696544395
chr4	95330900	95331900	-2.6078944998515095
chr4	95331000	95332000	-3.4227002403325386
chr4	95331100	95332100	-3.262439844801507
chr4	95331200	95332200	-3.0702633426298065
chr4	95331300	95332300	-2.7300996609223778
chr4	95331400	95332400	-2.602561164565997
chr4	95331500	95332500	-2.544705144375248
chr4	95331600	95332600	-2.7656784764047257
chr4	95331700	95332700	-2.7348567790959546
chr4	95333100	95334100	-2.292256926796157
chr4	95333300	95334300	-2.2966190316391395
chr4	95333400	95334400	-2.643284326166345
chr4	95333500	95334500	-2.537112123688737
chr4	95333600	95334600	-2.796713480099939
chr4	95333700	95334700	-2.4933097288448507
chr4	95333800	95334800	-1.6651137460857808
chr4	95333900	95334900	-1.4387785879716828
chr4	95334000	95335000	-1.482777963639592
chr4	95334100	95335100	-0.8344766840477273
chr4	95334200	95335200	-1.669812848408018
chr4	95334300	95335300	-1.646265153536694
chr4	95334400	95335400	-2.0157231865399368
chr4	95334500	95335500	-1.7144872915075449
chr4	95334600	95335600	-1.5403845076849876
chr4	95334700	95335700	-1.51588622159634
chr4	95334800	95335800	-1.0772665920561553
chr4	95334900	95335900	-1.848178904587851
chr4	95335000	95336000	-2.3177658632505005
chr4	95335100	95336100	-2.6642058298618103
chr4	95335200	95336200	-1.4524259453138229
chr4	95335300	95336300	-1.2166429829483212
chr4	95335400	95336400	-0.9976227923749124
chr4	95335500	95336500	-1.3419924310415772
chr4	95335600	95336600	-1.6948647002195565
chr4	95335700	95336700	-2.1598113071839533
chr4	95335800	95336800	-2.6136740755446426
chr4	95335900	95336900	-1.6181117720890184
chr4	95336000	95337000	-1.3651822410259074
chr4	95336100	95337100	-1.5381527054349586
chr4	95336200	95337200	-1.755236097082466
chr4	95336300	95337300	-1.6266572889458086
chr4	95336400	95337400	-1.161148935763941
chr4	95336500	95337500	-1.3621821918346015
chr4	95336600	95337600	-0.7623445228728735
chr4	95336700	95337700	-1.024759155944909
chr4	95336800	95337800	-0.6509916716298696
chr4	95336900	95337900	-0.6809029894401439
chr4	95337000	95338000	-0.5811424344397539
chr4	95337100	95338100	-0.5738656322884628
chr4	95337200	95338200	-0.8699307832129917
chr4	95337300	95338300	-1.1359608314422929
chr4	95337400	95338400	-1.107790426277801
chr4	95337500	95338500	-0.8223954788093357
chr4	95338100	95339100	-2.6897126232992234
chr4	95338200	95339200	-2.6603483222023177
chr4	95338300	95339300	-3.1968862647534904
chr4	95338400	95339400	-3.6928323965632313
chr4	95338500	95339500	-3.4462871013666376
chr4	95338600	95339600	-3.4446855228837445
chr4	95338700	95339700	-3.5082711564613014
chr4	95338800	95339800	-3.2639668261425294
chr4	95338900	95339900	-2.6621777005008043
chr4	95339000	95340000	-2.4644836540038555
chr4	95339100	95340100	-3.0267923498845284
chr4	95339200	95340200	-2.7661626656855542
chr4	95339300	95340300	-2.2452350948821533
chr4	95339400	95340400	-1.5272177866734618
chr4	95339500	95340500	-1.1512910914820456
chr4	95339600	95340600	-1.3583032920418323
chr4	95339700	95340700	-1.8177056829045235
chr4	95339800	95340800	-1.6029327716466641
chr4	95339900	95340900	-1.6807830686723908
chr4	95340000	95341000	-1.2722985497985615
chr4	95340100	95341100	-0.5237002224223958
chr4	95340300	95341300	-1.0162429463298093
chr4	95340400	95341400	-1.830020492996267
chr4	95340500	95341500	-1.9249531521781056
chr4	95340600	95341600	-1.4920749648115723
chr4	95340700	95341700	-0.8828109598606994
chr4	95340800	95341800	-0.944880590137135
chr4	95340900	95341900	-0.5453489743546691
chr4	95341000	95342000	-0.5161977875349262
chr4	95341100	95342100	-0.204575112864862
chr4	95341200	95342200	0.09627364384538688
chr4	95341300	95342300	0.2646567036240033
chr4	95341400	95342400	0.9161313978741744
chr4	95341500	95342500	0.5790588907921428
chr4	95341600	95342600	-0.032275243321546604
chr4	95341700	95342700	-0.15853732205381146
chr4	95341800	95342800	-0.20467566559261646
chr4	95341900	95342900	-0.4817176815999435
chr4	95342000	95343000	-0.588518648169769
chr4	95342100	95343100	-0.7548685781897654
chr4	95342200	95343200	-0.15178892191525198
chr4	95342300	95343300	-0.4481420308140592
chr4	95342400	95343400	-0.4293816506757826
chr4	95342500	95343500	-1.0316697718655523
chr4	95342600	95343600	-0.7318470385094032
chr4	95342700	95343700	-1.0042062376329957
chr4	95342800	95343800	-0.8611826045225193
chr4	95342900	95343900	-1.018114040686137
chr4	95343000	95344000	-1.1977412537556684
chr4	95343100	95344100	-1.1977357294942559
chr4	95343200	95344200	-1.6293092325094132
chr4	95343300	95344300	-1.2918385381114137
chr4	95343400	95344400	-1.7306198337577547
chr4	95343500	95344500	-1.35267644120052
chr4	95343600	95344600	-2.1172476926879047
chr4	95343700	95344700	-1.8995708192562304
chr4	95343800	95344800	-2.4608240275268765
chr4	95343900	95344900	-2.112814633242997
chr4	95344000	95345000	-1.8818066712699641
chr4	95344100	95345100	-2.1349901847927395
chr4	95344200	95345200	-1.8964579773895518
chr4	95344300	95345300	-1.9492696857476317
chr4	95344400	95345400	-1.5139607629900798
chr4	95344500	95345500	-1.413789063331444
chr4	95344600	95345600	-0.2604731846403876
chr4	95344700	95345700	-0.5015982672273775
chr4	95344800	95345800	-0.3335193523205228
chr4	95344900	95345900	-0.5148310181475261
chr4	95345000	95346000	-0.7462707364616958
chr4	95345100	95346100	-0.5304999763136197
chr4	95345200	95346200	-1.6425257584974042
chr4	95345300	95346300	-2.116553168540998
chr4	95345400	95346400	-2.590061372402664
chr4	95345500	95346500	-1.8131211562886569
chr4	95345600	95346600	-2.7050322561988507
chr4	95345700	95346700	-2.29654881955472
chr4	95345800	95346800	-2.1428396821281006
chr4	95345900	95346900	-1.897949309679713
chr4	95346000	95347000	-1.8427085758865112
chr4	95346100	95347100	-1.3183523955911691
chr4	95346200	95347200	-0.6640848958038761
chr4	95346300	95347300	-0.09472625546050163
chr4	95346400	95347400	-0.02593071514615357
chr4	95346500	95347500	-1.0465088271511245
chr4	95346600	95347600	-1.126977771606828
chr4	95346700	95347700	-1.1835813273452165
chr4	95346800	95347800	-1.0863735769507157
chr4	95346900	95347900	-1.5976089005603848
chr4	95347000	95348000	-1.5127777813390115
chr4	95347100	95348100	-2.275423908042635
chr4	95347200	95348200	-2.276683313454136
chr4	95349900	95350900	-0.2887511006872813
chr4	95350000	95351000	-0.09971097486769522
chr4	95350100	95351100	0.2117563896217868
chr4	95350200	95351200	0.2990236808310784
chr4	95350300	95351300	-0.5752256772214993
chr4	95350600	95351600	-1.1650150044155911
chr4	95350700	95351700	-0.7618149054769152
chr4	95350800	95351800	-0.7815776842517269
chr4	95350900	95351900	-0.5518335714382163
chr4	95351000	95352000	-0.9225888507433002
chr4	95351100	95352100	-1.375345127851348
chr4	95351200	95352200	-1.4098376701930275
chr4	95351400	95352400	-0.4518244506491142
chr4	95351500	95352500	-0.7331834113761495
chr4	95351600	95352600	-0.7079933957867003
chr4	95351700	95352700	-1.6488025411731029
chr4	95351800	95352800	-1.4679889249298304
chr4	95351900	95352900	-1.8073827333738717
chr4	95352000	95353000	-1.8947821338472428
chr4	95352100	95353100	-1.4690682982273515
chr4	95352200	95353200	-1.2294832075510171
chr4	95352300	95353300	-1.7325358494149314
chr4	95352400	95353400	-1.9660416471355504
chr4	95352500	95353500	-1.4475315411525986
chr4	95352600	95353600	-1.0400031482046086
chr4	95352700	95353700	0.2313625267883212
chr4	95352800	95353800	-0.4243145368859878
chr4	95352900	95353900	-1.2062894181971202
chr4	95353000	95354000	-1.1045450159097587
chr4	95353100	95354100	-1.1239048825902718
chr4	95353200	95354200	-1.5763229104335077
chr4	95353300	95354300	-0.8500396292486694
chr4	95353400	95354400	-0.8575183794211139
chr4	95354500	95355500	-0.731001414111406
chr4	95354600	95355600	-0.4779216115737094
chr4	95354700	95355700	-1.1779599948428086
chr4	95354800	95355800	-1.353229088216199
chr4	95354900	95355900	-1.3328163117410539
chr4	95355000	95356000	-1.2617212439758774
chr4	95355100	95356100	-0.490348852498802
chr4	95356300	95357300	-0.2626003355498598
chr4	95356400	95357400	-0.5396164576665206
chr4	95356500	95357500	-0.6638773716891163
chr4	95356600	95357600	-0.479628628084228
chr4	95356700	95357700	-0.3698057773455071
chr4	95356800	95357800	-0.25106916485598485
chr4	95356900	95357900	0.02606929504326009
chr4	95357000	95358000	0.23790045399412316
chr4	95357100	95358100	0.10769886278333582
chr4	95357200	95358200	-0.1650454711067522
chr4	95357300	95358300	-1.233128714964475
chr4	95357400	95358400	-1.3193374377447609
chr4	95357500	95358500	-1.3712244628962298
chr4	95357600	95358600	-1.4422599164042031
chr4	95357700	95358700	-1.6640889920438848
chr4	95357800	95358800	-2.1274008269778584
chr4	95357900	95358900	-2.162131238919772
chr4	95358000	95359000	-2.8372153301042284
chr4	95358100	95359100	-2.4659651718780267
chr4	95358200	95359200	-1.8105160206009565
chr4	95358300	95359300	-1.545402796545986
chr4	95358400	95359400	-1.1425663066901364
chr4	95358500	95359500	-0.3615082974766983
chr4	95358600	95359600	-0.5524407513653121
chr4	95358700	95359700	-0.7059837493076215
chr4	95358800	95359800	-0.5574465280837357
chr4	95358900	95359900	-0.6475425816833337
chr4	95359000	95360000	-0.7924395639530445
chr4	95359100	95360100	-1.441277996220363
chr4	95359200	95360200	-1.4088968907310964
chr4	95359300	95360300	-1.012794499694058
chr4	95359400	95360400	-0.8009795382798477
chr4	95359500	95360500	-1.3911982085392502
chr4	95359600	95360600	-1.6543426879117409
chr4	95359700	95360700	-1.357894452886614
chr4	95359800	95360800	-1.2746436538229429
chr4	95359900	95360900	-1.4757598590963317
chr4	95360000	95361000	-1.562423916667329
chr4	95360100	95361100	-1.28380056334461
chr4	95360200	95361200	-1.5844198637270817
chr4	95360300	95361300	-1.6204427242443074
chr4	95360400	95361400	-1.7247099855646797
chr4	95360500	95361500	-1.6876107529434876
chr4	95360600	95361600	-1.3139802964269591
chr4	95360700	95361700	-1.5322043984564269
chr4	95360800	95361800	-1.6907298392864767
chr4	95360900	95361900	-1.4395814010667325
chr4	95361000	95362000	-1.0010655194925089
chr4	95361100	95362100	-0.8672598445424774
chr4	95361200	95362200	-0.7639263390255592
chr4	95361300	95362300	-0.6059538844269301
chr4	95361400	95362400	-0.3782254396625575
chr4	95361500	95362500	0.30639959056783544
chr4	95361600	95362600	0.6056970249841825
chr4	95361700	95362700	0.1955211440886576
chr4	95361800	95362800	0.06718470166649147
chr4	95361900	95362900	0.3130229414033977
chr4	95362000	95363000	0.028865447620705184
chr4	95362100	95363100	0.2225030820701313
chr4	95362200	95363200	1.0409081711085328
chr4	95362300	95363300	0.4998796768470575
chr4	95362400	95363400	0.3088722011436751
chr4	95362500	95363500	-0.3461407771606041
chr4	95362600	95363600	-0.5303273161824342
chr4	95362700	95363700	-0.09050642460322328
chr4	95362800	95363800	0.3984215374262921
chr4	95362900	95363900	-0.26037472939576883
chr4	95363000	95364000	-0.5224645250805708
chr4	95363100	95364100	-1.2716703622887242
chr4	95363200	95364200	-1.8574409108559367
chr4	95363300	95364300	-1.6399222277075651
chr4	95363400	95364400	-1.0583009828407428
chr4	95363500	95364500	-0.4633297015139416
chr4	95363600	95364600	-0.4997705480147665
chr4	95363700	95364700	-0.6011793286105085
chr4	95363800	95364800	-0.9389209298434732
chr4	95363900	95364900	-0.4097040051536941
chr4	95364000	95365000	-0.2662871397803053
chr4	95364100	95365100	0.4604323582871479
chr4	95364200	95365200	0.4437881391508181
chr4	95365300	95366300	-2.03709654903012
chr4	95365400	95366400	-1.9459940618016118
chr4	95365500	95366500	-1.7483058365038893
chr4	95365600	95366600	-1.4241059736680743
chr4	95365700	95366700	-1.5722120492267961
chr4	95365800	95366800	-1.7195537711746387
chr4	95365900	95366900	-2.1545446888719035
chr4	95366000	95367000	-0.7696575439871404
chr4	95366100	95367100	-0.7574779997685703
chr4	95366200	95367200	-0.4918259631264507
chr4	95366500	95367500	0.030024615900737333
chr4	95366600	95367600	-0.05944757661327148
chr4	95366700	95367700	0.06426336062896998
chr4	95366800	95367800	0.2287995079789823
chr4	95366900	95367900	0.2963376396206183
chr4	95367000	95368000	-0.3993079721735728
chr4	95367100	95368100	0.1643090672945338
chr4	95367200	95368200	0.08356250802218249
chr4	95368400	95369400	0.20466027231097905
chr4	95368500	95369500	-0.2821791892263177
chr4	95368600	95369600	-0.3778413120104348
chr4	95368700	95369700	-0.2568059758785576
chr4	95368800	95369800	0.1871965700383842
chr4	95368900	95369900	-0.5471427289948527
chr4	95369000	95370000	-0.6786801563279726
chr4	95369100	95370100	-0.5980608620660703
chr4	95369200	95370200	-1.185520099364996
chr4	95369300	95370300	-1.4100497528526683
chr4	95369400	95370400	-0.9976984649578736
chr4	95369500	95370500	-1.0366102157799968
chr4	95369600	95370600	-1.1711020995162795
chr4	95369700	95370700	-1.6099980780162615
chr4	95369800	95370800	-1.8009619862730464
chr4	95369900	95370900	-1.3376117604731799
chr4	95370000	95371000	-1.5818857182741066
chr4	95370100	95371100	-2.242371985008054
chr4	95370200	95371200	-1.9683626004545176
chr4	95370300	95371300	-1.7760311114079586
chr4	95370400	95371400	-1.4181068283375706
chr4	95370500	95371500	-1.5152908591998813
chr4	95370600	95371600	-1.1523464968114787
chr4	95370700	95371700	-0.9432285084915468
chr4	95370800	95371800	-0.7729101215130143
chr4	95370900	95371900	-0.9063431809600796
chr4	95371000	95372000	-1.4561975051287246
chr4	95371100	95372100	-1.154370085593867
chr4	95371200	95372200	-0.6150667884480036
chr4	95371300	95372300	-0.8441734716195849
chr4	95371400	95372400	-1.2120040063565287
chr4	95371500	95372500	-0.6863465669255273
chr4	95371600	95372600	-0.6539317039031117
chr4	95371700	95372700	-0.5378993046214116
chr4	95371800	95372800	-0.6733387966452374
chr4	95371900	95372900	-0.29921661880598843
chr4	95372000	95373000	0.1975338043411487
chr4	95372100	95373100	0.7593844496262209
chr4	95372200	95373200	0.1403698781501101
chr4	95372300	95373300	0.1131818027632818
chr4	95372400	95373400	-0.4290829447773728
chr4	95372500	95373500	-0.5561918727827623
chr4	95372600	95373600	-0.1869028443254548
chr4	95372700	95373700	-0.3150405193770804
chr4	95372800	95373800	-0.5692913348834938
chr4	95372900	95373900	-0.5879652090185824
chr4	95373000	95374000	-0.4516250103575614
chr4	95373100	95374100	-0.7741599137685238
chr4	95373200	95374200	-0.24472663510853104
chr4	95373300	95374300	0.37704553323160456
chr4	95373400	95374400	0.462713092419235
chr4	95373500	95374500	0.1804832389579954
chr4	95373600	95374600	-0.02656195162603996
chr4	95373700	95374700	-0.3504113228311351
chr4	95373800	95374800	-0.3437675572623389
chr4	95373900	95374900	-0.3969492620028911
chr4	95374000	95375000	-0.36724831364858856
chr4	95374100	95375100	-0.17825331002861408
chr4	95374200	95375200	0.29278039337217704
chr4	95374300	95375300	-0.08016274643443505
chr4	95374400	95375400	-0.20410039687189646
chr4	95374500	95375500	-0.06260458656457127
chr4	95374600	95375600	-0.3232393903392323
chr4	95374700	95375700	0.3762755245648831
chr4	95374800	95375800	0.01219261707879488
chr4	95374900	95375900	0.3661001400007552
chr4	95375000	95376000	1.14948389386592
chr4	95375100	95376100	0.9221161645748508
chr4	95375200	95376200	0.6646316321615653
chr4	95375300	95376300	0.9534040232792236
chr4	95375400	95376400	1.2940929135420671
chr4	95375500	95376500	1.3102857366521343
chr4	95375600	95376600	1.3966164231636988
chr4	95375700	95376700	1.2122313248511325
chr4	95375800	95376800	1.3565434732326358
chr4	95375900	95376900	1.4931625352878397
chr4	95376000	95377000	0.32031513162079045
chr4	95376100	95377100	0.7058304326565319
chr4	95376200	95377200	0.15594901999553853
chr4	95376300	95377300	-0.4022525873527013
chr4	95376400	95377400	0.20617665332897905
chr4	95376500	95377500	0.041716161077323566
chr4	95376600	95377600	0.1678129479526668
chr4	95376700	95377700	0.412585235663878
chr4	95376800	95377800	1.0527064110666629
chr4	95376900	95377900	0.8510904754443056
chr4	95377000	95378000	0.5058823538513304
chr4	95377100	95378100	0.5947735726003764
chr4	95377200	95378200	0.5073708029927964
chr4	95377300	95378300	1.2598913096375972
chr4	95377400	95378400	0.5301510541510115
chr4	95377500	95378500	0.8174310433409829
chr4	95377600	95378600	0.6625450816572486
chr4	95377700	95378700	-0.10658997112996607
chr4	95377800	95378800	-0.16520821964418125
chr4	95377900	95378900	-0.8467061597113531
chr4	95378000	95379000	-0.056703657485225614
chr4	95378100	95379100	-0.5582715412861389
chr4	95378200	95379200	-0.4824724787468267
chr4	95378300	95379300	-0.4369112168258106
chr4	95378400	95379400	-0.9105101953611501
chr4	95378500	95379500	-1.4389851991907467
chr4	95378600	95379600	-2.042990806560365
chr4	95378700	95379700	-1.6674200006346211
chr4	95378800	95379800	-2.910372879992221
chr4	95378900	95379900	-3.0096150012977816
chr4	95379000	95380000	-2.6387001354072495
chr4	95379100	95380100	-2.732440205145144
chr4	95379200	95380200	-2.5083746963965967
chr4	95379300	95380300	-2.5343718747483064
chr4	95379400	95380400	-1.7477006526973071
chr4	95379500	95380500	-1.6741845100038515
chr4	95379600	95380600	-0.9965824689634788
chr4	95379700	95380700	-0.7668473613811647
chr4	95379800	95380800	0.7075243111798399
chr4	95380000	95381000	0.517137862146597
chr4	95380100	95381100	0.6233404250051385
chr4	95380200	95381200	0.08129265489618184
chr4	95380300	95381300	-0.17039672479014384
chr4	95380400	95381400	-0.3726337904394589
chr4	95380500	95381500	-0.5475361933543935
chr4	95380600	95381600	-0.12443288970738768
chr4	95380700	95381700	-0.7173802854661151
chr4	95380800	95381800	-0.8818480777654458
chr4	95380900	95381900	-0.8004306563008515
chr4	95381000	95382000	-0.6631981582906584
chr4	95381100	95382100	-0.7893315846435975
chr4	95381200	95382200	-0.2014378562102732
chr4	95381300	95382300	-0.5365941363911871
chr4	95381400	95382400	-0.5644532238250997
chr4	95381500	95382500	-0.2655344953121586
chr4	95381600	95382600	-0.7705021619351047
chr4	95381700	95382700	-0.4456236093640761
chr4	95381800	95382800	-0.3823201918459658
chr4	95381900	95382900	-0.7764334696681396
chr4	95382000	95383000	-0.6528919357875205
chr4	95382100	95383100	-0.5257958401437095
chr4	95382200	95383200	-0.8773224943040001
chr4	95382300	95383300	-0.7112985069790698
chr4	95382400	95383400	-0.7676305769207338
chr4	95382500	95383500	-0.08742943286565484
chr4	95382600	95383600	-0.86296146675732
chr4	95382700	95383700	-0.4432721835932519
chr4	95382800	95383800	-0.803260165607021
chr4	95382900	95383900	0.07462540993887014
chr4	95383000	95384000	-0.7366016867052984
chr4	95383100	95384100	-0.9663582778565823
chr4	95383200	95384200	-1.323250365234588
chr4	95383300	95384300	-1.4258686452772804
chr4	95383400	95384400	-1.3074940522052576
chr4	95383500	95384500	-1.1386174146674068
chr4	95383600	95384600	-0.6429934830096616
chr4	95383700	95384700	-1.3402827280357543
chr4	95383800	95384800	-0.9505419806792068
chr4	95383900	95384900	-1.5312748224945651
chr4	95384000	95385000	-0.6471713504596784
chr4	95384100	95385100	-0.6519059490157221
chr4	95384200	95385200	-1.2385490166005628
chr4	95384300	95385300	-0.8365648665274922
chr4	95384400	95385400	-0.993667919882645
chr4	95384500	95385500	-1.6178249669214515
chr4	95384600	95385600	-1.7912263821486851
chr4	95384700	95385700	-1.41549638804856
chr4	95384800	95385800	-1.298161753258268
chr4	95384900	95385900	-0.9649857033710356
chr4	95385000	95386000	-1.4757314143206592
chr4	95385100	95386100	-1.4925473105485048
chr4	95385200	95386200	0.13377824498319113
chr4	95385300	95386300	-0.8467824132171217
chr4	95385400	95386400	-0.8548062607297082
chr4	95385500	95386500	-0.8196508122879339
chr4	95385600	95386600	-0.3943991724256935
chr4	95385700	95386700	0.16024078794017302
chr4	95385800	95386800	0.11830655798738805
chr4	95385900	95386900	0.027782812312489545
chr4	95386000	95387000	0.009391568752332258
chr4	95386100	95387100	0.4585494632330168
chr4	95386200	95387200	0.35834763997125096
chr4	95386300	95387300	0.8718269856514649
chr4	95386400	95387400	-0.052712677226557085
chr4	95386500	95387500	-0.2329879771570481
chr4	95386600	95387600	-0.2883485996175061
chr4	95386700	95387700	-1.3819129598263349
chr4	95386800	95387800	-1.1127426718933011
chr4	95386900	95387900	-1.0331177567483998
chr4	95387000	95388000	-0.7080425331538401
chr4	95387100	95388100	-1.3929934346034756
chr4	95387200	95388200	-1.7433988666312052
chr4	95387300	95388300	-1.6433240380435032
chr4	95387400	95388400	-1.2929140268098656
chr4	95387500	95388500	-0.9692834539424676
chr4	95387600	95388600	-1.4438874087420623
chr4	95387700	95388700	-0.9972077687845008
chr4	95387800	95388800	-1.2358162413911635
chr4	95387900	95388900	-1.2741803385103294
chr4	95388000	95389000	-1.613645231200306
chr4	95388100	95389100	-0.8557079908772677
chr4	95388200	95389200	-0.8571701024460433
chr4	95388300	95389300	-1.099461246800116
chr4	95388400	95389400	-0.7590072327214317
chr4	95389100	95390100	-1.3019477498445216
chr4	95389200	95390200	-1.3170820749481582
chr4	95389300	95390300	-1.2788826542472576
chr4	95389400	95390400	-1.2721191256498217
chr4	95390500	95391500	-0.3046941558939489
chr4	95390600	95391600	-0.6457777050824351
chr4	95390700	95391700	-0.6187042572120669
chr4	95391800	95392800	-2.1402212522802557
chr4	95391900	95392900	-1.3600280401578302
chr4	95392000	95393000	-0.8567217924339745
chr4	95392100	95393100	-1.5370545166379643
chr4	95392200	95393200	-0.6598424930352739
chr4	95392300	95393300	0.4012029630671615
chr4	95392400	95393400	-0.19692771342722967
chr4	95392500	95393500	-0.2686951987565996
chr4	95392600	95393600	-0.4927577592013342
chr4	95392700	95393700	-1.0473622690231559
chr4	95392800	95393800	-0.5604044017183717
chr4	95392900	95393900	-1.4694252286943816
chr4	95393000	95394000	-1.6341417962108762
chr4	95393100	95394100	-1.443753017797225
chr4	95393200	95394200	-2.2684393385972377
chr4	95393300	95394300	-2.4835068188014082
chr4	95393400	95394400	-2.683777930277456
chr4	95393500	95394500	-2.9318106818302594
chr4	95393600	95394600	-2.9597475365273462
chr4	95393700	95394700	-2.9227330089578487
chr4	95393800	95394800	-3.3676209110593662
chr4	95393900	95394900	-2.64085254982732
chr4	95394000	95395000	-2.0081776652466607
chr4	95394100	95395100	-2.4565434754984863
chr4	95394200	95395200	-1.4272130956117997
chr4	95394300	95395300	-1.1337998811360388
chr4	95394400	95395400	-0.8145294866885192
chr4	95394500	95395500	-1.1255301417800638
chr4	95394600	95395600	-1.5260790786295466
chr4	95394700	95395700	-1.3254778225377355
chr4	95394800	95395800	-1.9771742439883784
chr4	95394900	95395900	-2.30382418137977
chr4	95395000	95396000	-3.162129981358132
chr4	95395100	95396100	-2.5138245401532937
chr4	95395200	95396200	-3.624458361086311
chr4	95395300	95396300	-3.857750281487792
chr4	95395400	95396400	-3.5371856359933904
chr4	95395500	95396500	-3.0045103170446135
chr4	95395600	95396600	-2.88546960118012
chr4	95395700	95396700	-2.8514170955776836
chr4	95395800	95396800	-2.2815867361205697
chr4	95395900	95396900	-2.461904747321752
chr4	95396000	95397000	-2.0612199321566944
chr4	95396100	95397100	-2.3045755634091623
chr4	95396200	95397200	-1.3467825312710755
chr4	95396300	95397300	-1.3594013324396026
chr4	95396400	95397400	-1.3048093938791712
chr4	95396500	95397500	-1.9071146127607508
chr4	95396600	95397600	-1.3353885256384572
chr4	95396700	95397700	-1.5442059068003335
chr4	95396800	95397800	-1.2559284983393002
chr4	95396900	95397900	-1.1617119661216244
chr4	95397000	95398000	-1.3178292242609124
chr4	95398100	95399100	-2.1170599944275894
chr4	95398200	95399200	-1.7420459979767564
chr4	95398300	95399300	-1.2607265157582566
chr4	95398400	95399400	-1.197931373350752
chr4	95398500	95399500	-2.1218107514949884
chr4	95398600	95399600	-2.087783779354349
chr4	95398700	95399700	-2.2301639515997995
chr4	95398800	95399800	-1.8826913144133453
chr4	95398900	95399900	-1.9113123885992358
chr4	95399000	95400000	-2.592191393656458
chr4	95399100	95400100	-1.9507407369057503
chr4	95399200	95400200	-1.8623655099829293
chr4	95399300	95400300	-2.2980309826601064
chr4	95399400	95400400	-1.9823229657440242
chr4	95400500	95401500	-0.687775073782108
chr4	95400600	95401600	-0.6960684347997699
chr4	95400700	95401700	-0.4361470547441333
chr4	95400800	95401800	-0.05898062649256584
chr4	95400900	95401900	-0.2247687202593736
chr4	95401000	95402000	-0.7016578690283098
chr4	95401100	95402100	-1.1288044135410715
chr4	95401200	95402200	-0.7467698573757391
chr4	95401300	95402300	-1.171576475705387
chr4	95401400	95402400	-1.393168334063963
chr4	95401500	95402500	-1.2217162545131983
chr4	95401600	95402600	-1.2017821535286777
chr4	95401700	95402700	-1.3991067667454933
chr4	95401800	95402800	-2.1981157862129788
chr4	95401900	95402900	-3.2434654574106307
chr4	95402000	95403000	-2.7082188419045825
chr4	95402100	95403100	-2.2773722680082646
chr4	95402200	95403200	-2.158222038836514
chr4	95402300	95403300	-1.2877049410384998
chr4	95402400	95403400	-1.252581270379788
chr4	95402500	95403500	-1.4311835536675817
chr4	95402600	95403600	-1.7313548977824444
chr4	95402700	95403700	-1.1006702759939484
chr4	95402800	95403800	0.047185194630363005
chr4	95402900	95403900	0.9493928415679359
chr4	95403000	95404000	0.9053157490003616
chr4	95403100	95404100	0.8996615855296954
chr4	95403200	95404200	0.6898267163934623
chr4	95403300	95404300	-0.1334001103557122
chr4	95403400	95404400	-0.3605283089564721
chr4	95403500	95404500	-0.382309915112383
chr4	95403600	95404600	-0.3353719154440189
chr4	95403700	95404700	-0.3961195789876202
chr4	95403800	95404800	-1.533638297797573
chr4	95403900	95404900	-1.3859474269559264
chr4	95404000	95405000	-1.599973180019938
chr4	95404100	95405100	-0.7403788290281519
chr4	95404200	95405200	-0.5499939328492617
chr4	95404300	95405300	-0.36506440952756536
chr4	95404400	95405400	0.35098073342568004
chr4	95404500	95405500	0.21544506836731664
chr4	95404600	95405600	0.6380372630415561
chr4	95404700	95405700	0.4998758281929117
chr4	95404800	95405800	1.0683601976083852
chr4	95404900	95405900	0.9999523120369548
chr4	95405000	95406000	1.1536087106582664
chr4	95405100	95406100	1.1437518837019656
chr4	95405200	95406200	0.6677622504326535
chr4	95405300	95406300	0.9839770195621692
chr4	95405400	95406400	0.6916287419015958
chr4	95405500	95406500	0.9895371642537948
chr4	95405600	95406600	0.5639302156793498
chr4	95405700	95406700	0.8012603558356752
chr4	95405800	95406800	0.7925137923005728
chr4	95405900	95406900	0.2905740941786592
chr4	95406000	95407000	-0.014546060212869905
chr4	95406100	95407100	-0.5463761098143244
chr4	95406200	95407200	-0.3470122345331426
chr4	95406300	95407300	-0.9435571893545438
chr4	95406400	95407400	-1.6874668245355346
chr4	95406500	95407500	-1.952573587068125
chr4	95406600	95407600	-2.2953319848660603
chr4	95406700	95407700	-2.469703197012421
chr4	95406800	95407800	-2.5468994116925683
chr4	95406900	95407900	-2.55730158100677
chr4	95407000	95408000	-2.178662646722156
chr4	95407100	95408100	-2.2409385230142846
chr4	95407200	95408200	-2.05524183041976
chr4	95407300	95408300	-1.817259502662816
chr4	95407400	95408400	-1.4343204769449958
chr4	95407500	95408500	-1.1919974328558824
chr4	95407600	95408600	-0.6049870733799554
chr4	95407700	95408700	-1.5469393936224964
chr4	95407800	95408800	-1.4434371633384078
chr4	95407900	95408900	-1.4628554592940968
chr4	95408000	95409000	-1.2272269072296527
chr4	95408100	95409100	-1.3226392899864028
chr4	95408200	95409200	-1.8099132768290749
chr4	95408300	95409300	-1.7048599967022893
chr4	95408400	95409400	-1.985368556387625
chr4	95408500	95409500	-1.400829240027657
chr4	95408600	95409600	-1.3767874468617871
chr4	95408700	95409700	-0.8699293352165082
chr4	95408800	95409800	-0.5172616257960265
chr4	95408900	95409900	0.0847200101857206
chr4	95409000	95410000	0.21800313169517463
chr4	95409100	95410100	0.2876490726470916
chr4	95409200	95410200	0.4577868320110346
chr4	95409300	95410300	0.4277908466901907
chr4	95409400	95410400	-0.03382376316210795
chr4	95409500	95410500	-0.3612757449951176
chr4	95409600	95410600	-0.15677447895866398
chr4	95409700	95410700	-0.4927272148484618
chr4	95409800	95410800	-0.7868223495172791
chr4	95409900	95410900	-0.7425009182319198
chr4	95410000	95411000	-1.6218464089532878
chr4	95410100	95411100	-2.4311145927604882
chr4	95410200	95411200	-2.6472402670666817
chr4	95410300	95411300	-2.9676632525311923
chr4	95410400	95411400	-2.4398910544967163
chr4	95410500	95411500	-2.84595099045148
chr4	95410600	95411600	-3.5717514462460485
chr4	95410700	95411700	-3.083019208677796
chr4	95410800	95411800	-3.0088923695993213
chr4	95410900	95411900	-2.644242455986689
chr4	95411000	95412000	-1.9687034100324519
chr4	95411100	95412100	-1.0337126282485165
chr4	95411200	95412200	-0.4150298669837597
chr4	95411300	95412300	0.03575979581548392
chr4	95411400	95412400	0.4838544975683458
chr4	95411500	95412500	-0.4130967713561511
chr4	95411600	95412600	0.5757334832421969
chr4	95411700	95412700	0.5543713309685728
chr4	95411800	95412800	-0.21846177110987547
chr4	95411900	95412900	-0.9040156459367756
chr4	95412000	95413000	-0.9650568440107589
chr4	95412100	95413100	-1.1299367270566487
chr4	95412200	95413200	-1.160406568826008
chr4	95412300	95413300	-0.7755230340619182
chr4	95412400	95413400	-0.79846559309472
chr4	95412500	95413500	-0.10882292288381308
chr4	95412600	95413600	-0.5750435488395921
chr4	95412700	95413700	-0.5879675640574351
chr4	95412800	95413800	0.02288809324474836
chr4	95412900	95413900	0.3208410508714701
chr4	95413000	95414000	-0.30449735202453077
chr4	95413100	95414100	-0.7944865003877444
chr4	95413200	95414200	-0.7358255719554091
chr4	95413300	95414300	-1.4289999662601152
chr4	95413400	95414400	-1.5005694707736157
chr4	95413500	95414500	-0.6784146470727006
chr4	95413600	95414600	-1.502091393893192
chr4	95413700	95414700	-1.7148775675182808
chr4	95413800	95414800	-1.6117869121028543
chr4	95413900	95414900	-1.9724491166564888
chr4	95414000	95415000	-1.6514128249495743
chr4	95414100	95415100	-0.5641093412762729
chr4	95414200	95415200	-0.9299587116268766
chr4	95414300	95415300	-0.49652214684990703
chr4	95414400	95415400	-0.7782153109615304
chr4	95414500	95415500	-1.4707805651711985
chr4	95414600	95415600	-1.02031794217374
chr4	95414700	95415700	-0.8339027313997592
chr4	95414800	95415800	-1.1189234198961877
chr4	95414900	95415900	-0.9390656561321066
chr4	95415000	95416000	-0.4600436334370363
chr4	95415100	95416100	-0.8377919789573991
chr4	95415200	95416200	-0.8588414638815892
chr4	95415300	95416300	-1.4353426608417077
chr4	95415400	95416400	-1.0651431872447592
chr4	95415500	95416500	-0.5682571640344279
chr4	95415600	95416600	0.14666931334859484
chr4	95415700	95416700	0.6229084493433871
chr4	95415800	95416800	0.792338233767205
chr4	95415900	95416900	0.9721244324951306
chr4	95416000	95417000	0.9939831971821661
chr4	95416100	95417100	0.3747832984062192
chr4	95416200	95417200	0.8572855785265873
chr4	95416300	95417300	1.2609322174333335
chr4	95416400	95417400	1.4307470680800252
chr4	95416500	95417500	0.9384643379393852
chr4	95416600	95417600	0.6538365879862645
chr4	95416700	95417700	0.7722447843355279
chr4	95416800	95417800	0.6187842008082244
chr4	95416900	95417900	0.6514456139220726
chr4	95417000	95418000	0.17238049984775278
chr4	95417100	95418100	-0.06969100378983124
chr4	95417200	95418200	-0.16604747731766953
chr4	95417300	95418300	-0.5907946346959912
chr4	95417400	95418400	-1.2421513689499135
chr4	95417500	95418500	-0.7913601152934308
chr4	95417600	95418600	-0.8789406093882496
chr4	95417700	95418700	-1.4223765624527085
chr4	95417800	95418800	-1.9272436552252663
chr4	95417900	95418900	-2.1218126807520705
chr4	95418000	95419000	-2.3188428464991757
chr4	95418100	95419100	-1.6756175721578477
chr4	95418200	95419200	-1.536997123628123
chr4	95418300	95419300	-1.0376119614183903
chr4	95418400	95419400	-0.6142713579822864
chr4	95418500	95419500	-0.9234348883303054
chr4	95418600	95419600	-0.9897504691721144
chr4	95418700	95419700	-0.7744944423501973
chr4	95418800	95419800	-0.7200077779323679
chr4	95418900	95419900	-0.8576831945313459
chr4	95419000	95420000	-0.5358635286224217
chr4	95419100	95420100	-0.5264253977288313
chr4	95419200	95420200	-0.7770951977695832
chr4	95419300	95420300	-0.9646563345292304
chr4	95419400	95420400	-1.2361468672942932
chr4	95419500	95420500	-1.4439531704733632
chr4	95419600	95420600	-1.5204023263022668
chr4	95419700	95420700	-1.7495301108246477
chr4	95419800	95420800	-1.4459066108989505
chr4	95419900	95420900	-1.7192363134232866
chr4	95420000	95421000	-1.8805708473007974
chr4	95420100	95421100	-1.7599721592023392
chr4	95420200	95421200	-1.907556548783316
chr4	95420300	95421300	-1.9982394837428683
chr4	95420400	95421400	-1.8787787784729293
chr4	95420500	95421500	-1.5257446574489917
chr4	95420600	95421600	-1.0905601059455603
chr4	95420700	95421700	-0.4344477426929649
chr4	95420800	95421800	-0.4137684687496441
chr4	95420900	95421900	0.11244881109887976
chr4	95421000	95422000	0.39807498853766865
chr4	95421100	95422100	-0.6843502732215441
chr4	95421200	95422200	-0.5687211821633009
chr4	95421300	95422300	-0.6728357663271382
chr4	95421400	95422400	-0.5358812455023599
chr4	95421500	95422500	-0.7977304664464584
chr4	95421600	95422600	-0.8411114817602094
chr4	95421700	95422700	-1.4206762798046733
chr4	95421800	95422800	-0.7328752612230998
chr4	95421900	95422900	-1.2091218986009806
chr4	95422000	95423000	-0.9715788196683007
chr4	95422100	95423100	-0.058678524997984816
chr4	95422200	95423200	-0.1361182343552162
chr4	95422300	95423300	-0.17166603104244832
chr4	95422400	95423400	-0.2636778304756183
chr4	95422500	95423500	0.09932975862379168
chr4	95422600	95423600	0.008237897228372796
chr4	95422700	95423700	-0.5103326322458194
chr4	95422800	95423800	-1.1514080494144854
chr4	95422900	95423900	-1.2484837543964458
chr4	95423000	95424000	-1.2268290255865617
chr4	95423100	95424100	-0.6545374845288421
chr4	95423200	95424200	-0.5174310719145687
chr4	95423300	95424300	-0.958222421377474
chr4	95423400	95424400	-1.743734744879957
chr4	95423500	95424500	-1.7604943754047018
chr4	95424600	95425600	0.06139904257594912
chr4	95424700	95425700	0.007115178018911022
chr4	95424800	95425800	-0.042752240615911714
chr4	95424900	95425900	-0.2329751873714145
chr4	95425000	95426000	-1.3453783848181997
chr4	95426700	95427700	-1.9602780575720304
chr4	95426800	95427800	-1.7163079332360551
chr4	95426900	95427900	-2.283929179563059
chr4	95427000	95428000	-2.525928844419551
chr4	95427100	95428100	-2.0717589879266662
chr4	95427200	95428200	-1.8234018155698373
chr4	95427300	95428300	-1.5957047273158012
chr4	95427400	95428400	-1.232740115877624
chr4	95427500	95428500	-1.3842835897671564
chr4	95427600	95428600	-0.7488022580376493
chr4	95427700	95428700	0.11362090837685468
chr4	95427800	95428800	0.12854998294493214
chr4	95427900	95428900	0.19137775820972314
chr4	95428000	95429000	0.6530711310004377
chr4	95428100	95429100	0.3723382200713276
chr4	95428200	95429200	0.16794840006023348
chr4	95429300	95430300	-1.2931301905879335
chr4	95429400	95430400	-0.9936109899244002
chr4	95429500	95430500	-1.0891204417556477
chr4	95429600	95430600	-0.2345093069274765
chr4	95429700	95430700	0.7619470592425387
chr4	95429800	95430800	0.5476002615569492
chr4	95429900	95430900	0.4810226580511524
chr4	95430000	95431000	0.04481823302246821
chr4	95430100	95431100	0.3533153255372617
chr4	95430200	95431200	1.1348205495587411
chr4	95430300	95431300	1.2538867247360472
chr4	95430400	95431400	0.8841654653157787
chr4	95430500	95431500	1.1735631726440474
chr4	95430600	95431600	0.4929698642160049
chr4	95430700	95431700	0.4121627170713844
chr4	95430800	95431800	-0.004484644631489454
chr4	95430900	95431900	0.243805726604267
chr4	95431000	95432000	0.21344284600426755
chr4	95431100	95432100	0.5437027865341261
chr4	95431200	95432200	0.7315481273273898
chr4	95431300	95432300	1.2025436566836836
chr4	95431400	95432400	1.6135172685982233
chr4	95431500	95432500	1.1415700337066932
chr4	95431600	95432600	1.3836389157510318
chr4	95431700	95432700	0.9224309884191828
chr4	95431800	95432800	0.6557902683872914
chr4	95431900	95432900	-0.003307439521671623
chr4	95432000	95433000	0.2144455123045234
chr4	95432100	95433100	-0.4241299063391649
chr4	95432200	95433200	-0.9800917055640463
chr4	95432300	95433300	-2.038762823486596
chr4	95432400	95433400	-2.2700590165064316
chr4	95432500	95433500	-2.017279648201648
chr4	95432600	95433600	-2.027366565823249
chr4	95432700	95433700	-1.4943405441524238
chr4	95432800	95433800	-0.9522446483229408
chr4	95432900	95433900	-0.2710286688256296
chr4	95433000	95434000	-0.5218039394632368
chr4	95433100	95434100	-0.1280321875921625
chr4	95433200	95434200	0.07504810449326152
chr4	95433300	95434300	0.4721190822843494
chr4	95433400	95434400	0.5468931879881097
chr4	95433500	95434500	0.2430009454596396
chr4	95433600	95434600	0.005276442239250586
chr4	95433700	95434700	-0.0893707316901822
chr4	95433800	95434800	-0.2230448438209668
chr4	95433900	95434900	-0.2404144142652017
chr4	95434000	95435000	-0.1833392956482204
chr4	95434100	95435100	0.11044004677589904
chr4	95434200	95435200	-0.6649344014817686
chr4	95434300	95435300	-0.8100191904634936
chr4	95434400	95435400	-1.0116110542417365
chr4	95434500	95435500	-0.7821930775236826
chr4	95434600	95435600	-0.6167601604042765
chr4	95434700	95435700	-0.11408305276596375
chr4	95434800	95435800	-0.050979769292562316
chr4	95434900	95435900	-0.10204705619545093
chr4	95435000	95436000	-0.6477412971949693
chr4	95435100	95436100	-1.691257135644463
chr4	95435200	95436200	-0.6054012994487755
chr4	95435300	95436300	-0.3879797920345537
chr4	95435400	95436400	0.19040400364658905
chr4	95435500	95436500	-0.07906904615003732
chr4	95435600	95436600	-0.31359692857272153
chr4	95435700	95436700	-1.1501810350048396
chr4	95435800	95436800	-0.9207463242984619
chr4	95435900	95436900	-1.1982080923052822
chr4	95437000	95438000	-0.6998228269487853
chr4	95437100	95438100	-0.057813463538616564
chr4	95437200	95438200	-0.3163751823383469
chr4	95437300	95438300	-0.2794659480597987
chr4	95437400	95438400	-0.5526644874325221
chr4	95437500	95438500	-0.6335575704965566
chr4	95437600	95438600	-0.7080785531065283
chr4	95437700	95438700	-1.2401503228690152
chr4	95438200	95439200	-1.4071874963983384
chr4	95438300	95439300	-1.296887497862325
chr4	95438400	95439400	-1.4728010690408415
chr4	95438500	95439500	-0.29158054973470515
chr4	95438600	95439600	-0.2494013701614982
chr4	95438700	95439700	-0.9509992606591716
chr4	95438800	95439800	-1.34474012630067
chr4	95438900	95439900	-1.1747702136642506
chr4	95439200	95440200	-1.914224851077193
chr4	95439300	95440300	-1.7701174949527332
chr4	95439400	95440400	-1.5473404465837404
chr4	95439500	95440500	-1.7247120461939225
chr4	95439600	95440600	-2.1387013087050493
chr4	95439700	95440700	-1.5650649038522606
chr4	95439800	95440800	-1.0887067109484718
chr4	95439900	95440900	-1.3052863953870475
chr4	95440000	95441000	-0.761613768711135
chr4	95440100	95441100	-0.7728935491616673
chr4	95440200	95441200	-0.7808849690845092
chr4	95440300	95441300	-0.9695343341765996
chr4	95440400	95441400	-1.0368424871979638
chr4	95440500	95441500	-1.61616754622411
chr4	95440600	95441600	-1.216459017025799
chr4	95440700	95441700	-0.6897007190640374
chr4	95440800	95441800	-0.9537203097674208
chr4	95440900	95441900	-0.18881535999997606
chr4	95441000	95442000	-0.11243571022563596
chr4	95441100	95442100	0.8425170762011118
chr4	95441200	95442200	1.2713736941585747
chr4	95441300	95442300	0.6511447734679962
chr4	95441400	95442400	0.8328827885985157
chr4	95441500	95442500	0.8859406338696256
chr4	95441600	95442600	0.8268151444561169
chr4	95441700	95442700	0.35720806251139714
chr4	95441900	95442900	0.03634906025113584
chr4	95442000	95443000	-0.4222163799148479
chr4	95442100	95443100	-0.8106008804976602
chr4	95442200	95443200	-0.8635161157927872
chr4	95442300	95443300	-0.6310652355833037
chr4	95442400	95443400	-1.5352962559474173
chr4	95442500	95443500	-1.6489416149324572
chr4	95442600	95443600	-2.0627480015413613
chr4	95442700	95443700	-1.883105434842494
chr4	95442800	95443800	-2.3294392754432742
chr4	95442900	95443900	-2.073490009532916
chr4	95443000	95444000	-1.4039353022048315
chr4	95443100	95444100	-1.688698567723958
chr4	95443200	95444200	-1.706834553511266
chr4	95443300	95444300	-1.8170038075403232
chr4	95443400	95444400	-0.7559883218476297
chr4	95443500	95444500	-0.9256625171738568
chr4	95443600	95444600	-0.2044973809385104
chr4	95443700	95444700	-0.4936970612886303
chr4	95443800	95444800	0.30864428396452404
chr4	95443900	95444900	0.06086048464106501
chr4	95444000	95445000	-0.8571739123835914
chr4	95444100	95445100	-0.6395247271410475
chr4	95444200	95445200	-0.8381835928671756
chr4	95444300	95445300	-0.6073958453909565
chr4	95444400	95445400	-0.9764331529126956
chr4	95444500	95445500	-0.6748636836197215
chr4	95444600	95445600	-0.7084690608873522
chr4	95444700	95445700	-0.4192756848911627
chr4	95444800	95445800	-0.9546932465697092
chr4	95444900	95445900	-0.7407386452074547
chr4	95445000	95446000	-0.37353689013493646
chr4	95445100	95446100	-0.6430355420722685
chr4	95445200	95446200	-0.6354857313200806
chr4	95445300	95446300	-0.9584073770575912
chr4	95445400	95446400	-0.3620894004019742
chr4	95445500	95446500	-0.6420230902581748
chr4	95445600	95446600	-0.4190208581520716
chr4	95445700	95446700	-0.4748931699592461
chr4	95445800	95446800	-0.3538181793125639
chr4	95445900	95446900	-0.6869083415714494
chr4	95446000	95447000	-0.8530085208492462
chr4	95446100	95447100	-0.7722855278374434
chr4	95446200	95447200	-1.1792837210905087
chr4	95446300	95447300	-0.7641469674926661
chr4	95446400	95447400	-1.3684562830509341
chr4	95446500	95447500	-0.8582214166069474
chr4	95446600	95447600	-1.7558077079128305
chr4	95446700	95447700	-2.0686643814073093
chr4	95446800	95447800	-1.6912877230890169
chr4	95446900	95447900	-1.107027470705248
chr4	95447000	95448000	-0.9554257190482114
chr4	95447100	95448100	-0.6073896386914149
chr4	95447200	95448200	0.059903099088579374
chr4	95448400	95449400	-1.5748948747419385
chr4	95448500	95449500	-1.0741998225717182
chr4	95448600	95449600	-1.4818866099006394
chr4	95448700	95449700	-1.1953554424441335
chr4	95448800	95449800	-1.0406066110337695
chr4	95448900	95449900	-0.7647557650438841
chr4	95449000	95450000	-1.3661384254762856
chr4	95449100	95450100	-1.3035684247241908
chr4	95449200	95450200	-1.0631884895482229
chr4	95449300	95450300	-1.5289779454492125
chr4	95449400	95450400	-2.01792673604823
chr4	95449500	95450500	-2.7981956641467844
chr4	95449600	95450600	-2.2661109034826774
chr4	95449700	95450700	-2.4887312932161745
chr4	95449800	95450800	-2.7156862827547217
chr4	95449900	95450900	-3.1398275117633863
chr4	95450000	95451000	-2.769148480293257
chr4	95450100	95451100	-2.9369267085400743
chr4	95450200	95451200	-3.4163696436507007
chr4	95450300	95451300	-2.0977576941359786
chr4	95451600	95452600	0.05500990991127452
chr4	95451700	95452700	0.7526063684873534
chr4	95451800	95452800	0.7847892067324144
chr4	95451900	95452900	0.8378460515405334
chr4	95452000	95453000	0.7889453117052792
chr4	95452100	95453100	0.9718305142158542
chr4	95452200	95453200	1.057402782251909
chr4	95452300	95453300	1.1073025700502754
chr4	95452400	95453400	0.6148471875574824
chr4	95452500	95453500	0.12745870100917406
chr4	95452600	95453600	0.0870636643096971
chr4	95452700	95453700	-0.9215302792207802
chr4	95452800	95453800	-1.0065651166118683
chr4	95452900	95453900	-1.5034225858734027
chr4	95453000	95454000	-1.0113702481528373
chr4	95453100	95454100	-1.6995641572463989
chr4	95453200	95454200	-2.5089447823831224
chr4	95453300	95454300	-2.854533069490074
chr4	95453400	95454400	-2.4922901646879367
chr4	95453500	95454500	-1.7608853854356343
chr4	95453600	95454600	-1.5558915963391242
chr4	95453700	95454700	-0.9997844988239201
chr4	95453800	95454800	-0.7649443133740953
chr4	95453900	95454900	-0.2558390107067721
chr4	95454000	95455000	-1.0652888266525893
chr4	95454100	95455100	-0.8662298239798706
chr4	95454200	95455200	0.27340265348449466
chr4	95454300	95455300	-0.1310943162155338
chr4	95454400	95455400	0.047620786507565994
chr4	95454500	95455500	-0.6719970619280862
chr4	95454600	95455600	-0.4838617074013572
chr4	95454700	95455700	-1.1335918538495686
chr4	95454800	95455800	-1.2470263577005825
chr4	95454900	95455900	-1.2992103820536554
chr4	95455000	95456000	-0.9268003370510873
chr4	95455100	95456100	-0.4134359489994685
chr4	95455200	95456200	-1.7697325126937185
chr4	95455300	95456300	-1.1738359405794418
chr4	95455400	95456400	-1.6522884655786976
chr4	95455500	95456500	-1.2783826019900046
chr4	95455600	95456600	-1.599230825326357
chr4	95455700	95456700	-1.4177196953940043
chr4	95455800	95456800	-1.5146899071565465
chr4	95455900	95456900	-1.453541543466156
chr4	95456000	95457000	-1.3277931023770373
chr4	95456100	95457100	-1.412449881227338
chr4	95456200	95457200	-0.18755464525660914
chr4	95456300	95457300	-0.5294305654224737
chr4	95456400	95457400	-0.021518003746800143
chr4	95456500	95457500	-0.1780862655294377
chr4	95456600	95457600	-0.8075503325973318
chr4	95456700	95457700	-0.8093510748478521
chr4	95456800	95457800	0.02226427311956319
chr4	95456900	95457900	-0.8142825612067837
chr4	95457000	95458000	-0.9002263590809
chr4	95457100	95458100	-1.0716884826756097
chr4	95457200	95458200	-0.9944900487421529
chr4	95457300	95458300	-1.2802926914950248
chr4	95457400	95458400	-1.1568096140652186
chr4	95457500	95458500	-1.115775403612059
chr4	95457600	95458600	-0.7806627879596588
chr4	95457700	95458700	-0.7170815171310301
chr4	95457800	95458800	-1.243931362090414
chr4	95457900	95458900	-1.0779009751688575
chr4	95458000	95459000	-1.4612301332099138
chr4	95458100	95459100	-1.6455075070418057
chr4	95458200	95459200	-1.834990842067252
chr4	95458300	95459300	-1.7589281113912625
chr4	95458400	95459400	-1.8187167287478403
chr4	95458500	95459500	-1.7458616365952129
chr4	95458600	95459600	-1.9754772980194808
chr4	95458700	95459700	-1.7097148935456812
chr4	95458800	95459800	-1.2561221962079756
chr4	95458900	95459900	-1.1660321375539144
chr4	95459000	95460000	-0.5537843770513107
chr4	95459100	95460100	-0.24082639145062626
chr4	95459200	95460200	-0.20239472466690514
chr4	95460900	95461900	-1.938590289399266
chr4	95461000	95462000	-2.1025121462304486
chr4	95461100	95462100	-2.875755617432618
chr4	95461200	95462200	-3.3362025830254316
chr4	95461300	95462300	-3.2943436680481435
chr4	95461400	95462400	-2.736061147408229
chr4	95461500	95462500	-2.5005861301389687
chr4	95461600	95462600	-2.7330983068819035
chr4	95461700	95462700	-2.365890486207816
chr4	95461800	95462800	-2.5700579723020978
chr4	95461900	95462900	-2.6981032365400566
chr4	95462000	95463000	-2.2017792559903753
chr4	95462100	95463100	-1.714342561685433
chr4	95462200	95463200	-1.2862126745690479
chr4	95462300	95463300	-1.292985001584757
chr4	95462400	95463400	-1.9719953701852264
chr4	95462500	95463500	-2.704127053480615
chr4	95462600	95463600	-1.9228006521383063
chr4	95462700	95463700	-1.6052460541179
chr4	95462800	95463800	-1.3873464054141535
chr4	95462900	95463900	-1.8311537615838287
chr4	95463000	95464000	-1.9795200902594356
chr4	95463100	95464100	-2.047159056937089
chr4	95463200	95464200	-1.6099251609512275
chr4	95463300	95464300	-1.5018237167303166
chr4	95463400	95464400	-1.1238317258889432
chr4	95463500	95464500	-0.8746424224891007
chr4	95463600	95464600	-2.0092764515325867
chr4	95463700	95464700	-1.229011326969596
chr4	95463800	95464800	-2.331052536713382
chr4	95463900	95464900	-1.684679213057361
chr4	95464000	95465000	-2.1349029206371033
chr4	95464100	95465100	-1.806608813597464
chr4	95464200	95465200	-2.0173737186017133
chr4	95464300	95465300	-1.417678107425814
chr4	95464400	95465400	-1.4823484847866801
chr4	95464500	95465500	-0.8876164958678643
chr4	95464600	95465600	-1.2944944462640582
chr4	95464700	95465700	-1.7172380268677456
chr4	95464800	95465800	-1.1047914551250717
chr4	95464900	95465900	-1.1976621002101728
chr4	95465000	95466000	-1.4953724821401293
chr4	95465100	95466100	-1.7087979257299777
chr4	95465200	95466200	-1.976207517310053
chr4	95465300	95466300	-2.6645557277466625
chr4	95465400	95466400	-2.636595873830523
chr4	95465500	95466500	-2.6754956275298243
chr4	95465600	95466600	-1.7928018696554573
chr4	95465700	95466700	-1.3193931404791086
chr4	95465800	95466800	-1.1069991282998302
chr4	95465900	95466900	-1.6889502461567394
chr4	95466000	95467000	-0.6859602633460575
chr4	95466100	95467100	-1.3083545644861077
chr4	95466200	95467200	-1.3750239832059423
chr4	95466300	95467300	-1.3530162066297595
chr4	95466400	95467400	-1.6365025655182714
chr4	95466500	95467500	-2.9575074944500304
chr4	95466600	95467600	-2.7261279857711096
chr4	95466700	95467700	-3.353989623074256
chr4	95466800	95467800	-3.91526999261448
chr4	95466900	95467900	-3.970430947168013
chr4	95467000	95468000	-4.4963508877557254
chr4	95467100	95468100	-3.9054460702831153
chr4	95467200	95468200	-4.2894171480529915
chr4	95467300	95468300	-3.831076652893641
chr4	95467400	95468400	-3.7731777315287727
chr4	95467500	95468500	-2.8080156957648152
chr4	95467600	95468600	-3.7376255774204914
chr4	95467700	95468700	-3.7066660962888434
chr4	95467800	95468800	-3.824785351526708
chr4	95467900	95468900	-3.224576625906581
chr4	95468000	95469000	-3.419215821966755
chr4	95468100	95469100	-3.2653827275185634
chr4	95468200	95469200	-2.392868116809601
chr4	95468300	95469300	-2.801546297034638
chr4	95468400	95469400	-2.5508838989444165
chr4	95468500	95469500	-2.3435684010493216
chr4	95468600	95469600	-1.8590187757804693
chr4	95468700	95469700	-1.2575271869287064
chr4	95468800	95469800	-1.2713441330451138
chr4	95468900	95469900	-1.9272190185126752
chr4	95469000	95470000	-1.041721752309397
chr4	95469100	95470100	-1.0229286541979157
chr4	95469200	95470200	-2.061113083625832
chr4	95469300	95470300	-2.8004772474196926
chr4	95469400	95470400	-2.685707397821848
chr4	95469500	95470500	-2.9422598661356583
chr4	95469600	95470600	-3.4548303197157773
chr4	95469700	95470700	-3.1627318126207413
chr4	95469800	95470800	-2.766188004178506
chr4	95469900	95470900	-2.2424717923242325
chr4	95470000	95471000	-2.7413078255076915
chr4	95470100	95471100	-3.3612385934151674
chr4	95470200	95471200	-3.1389363657508893
chr4	95470300	95471300	-2.65751555308792
chr4	95470400	95471400	-2.67282192324933
chr4	95470500	95471500	-2.2419086216048973
chr4	95470600	95471600	-1.2261871964785107
chr4	95470700	95471700	-1.2856645479025492
chr4	95470800	95471800	-0.6473907213857338
chr4	95470900	95471900	-1.009514786800327
chr4	95471000	95472000	-1.3205893780858908
chr4	95471100	95472100	-0.40485098771936384
chr4	95471200	95472200	-0.3125975749431163
chr4	95471300	95472300	-0.15705438599008678
chr4	95471400	95472400	-0.19212170552992167
chr4	95471500	95472500	0.14637969612615648
chr4	95471600	95472600	-0.20440171544226413
chr4	95471700	95472700	-0.7189108672063302
chr4	95471800	95472800	-1.0992550326532662
chr4	95471900	95472900	-0.411151057022392
chr4	95472000	95473000	-0.20865759368717335
chr4	95472100	95473100	-0.6909304206820083
chr4	95472200	95473200	-0.6604342688214548
chr4	95472300	95473300	-0.6696775205606016
chr4	95472400	95473400	-0.6561330745614501
chr4	95472500	95473500	-1.2426562119822049
chr4	95472600	95473600	-1.2500286053654073
chr4	95472700	95473700	-1.3104091728149303
chr4	95472800	95473800	-1.3197573669575553
chr4	95472900	95473900	-2.166200943135955
chr4	95473000	95474000	-2.3735571140397425
chr4	95473100	95474100	-1.3994204291440782
chr4	95473200	95474200	-1.090407162191228
chr4	95473300	95474300	-2.143154482827751
chr4	95473400	95474400	-2.6610381008406288
chr4	95473500	95474500	-2.5815567567271653
chr4	95473600	95474600	-2.6337122197260068
chr4	95473700	95474700	-2.939105796974168
chr4	95473800	95474800	-2.476909938547313
chr4	95473900	95474900	-1.9467314507914035
chr4	95474000	95475000	-1.6039069909291903
chr4	95474100	95475100	-1.9101856302871616
chr4	95474200	95475200	-2.2525833710119847
chr4	95474300	95475300	-2.0942531065010863
chr4	95474400	95475400	-2.5668759416438114
chr4	95474500	95475500	-2.632936268092728
chr4	95474600	95475600	-3.567996630724246
chr4	95474700	95475700	-2.9883805125484
chr4	95474800	95475800	-3.7065378992212015
chr4	95474900	95475900	-3.5549910861044616
chr4	95475000	95476000	-3.6261372782392534
chr4	95475100	95476100	-4.149911858953102
chr4	95475200	95476200	-4.203377949294951
chr4	95475300	95476300	-3.5939241451226365
chr4	95475400	95476400	-2.95767811104022
chr4	95475500	95476500	-2.976356639898329
chr4	95475600	95476600	-2.3985929477418875
chr4	95475700	95476700	-3.1473894435761567
chr4	95475800	95476800	-3.3098938718618283
chr4	95475900	95476900	-3.3604802312040167
chr4	95476000	95477000	-3.4724240146586776
chr4	95476100	95477100	-2.559767211121812
chr4	95476200	95477200	-2.806162881312032
chr4	95476300	95477300	-3.1784438985415457
chr4	95476400	95477400	-3.3676753274383686
chr4	95476500	95477500	-3.052548998749612
chr4	95476600	95477600	-3.1195454459829106
chr4	95476700	95477700	-2.2384302776294436
chr4	95476800	95477800	-2.015638223112824
chr4	95476900	95477900	-2.466042317181921
chr4	95477000	95478000	-3.1386646043805517
chr4	95477100	95478100	-4.16963554361258
chr4	95477200	95478200	-3.8601291747415902
chr4	95477300	95478300	-4.3186218781544365
chr4	95477400	95478400	-3.40019182865547
chr4	95477500	95478500	-3.9310228256657584
chr4	95477600	95478600	-3.751803314559207
chr4	95477700	95478700	-4.740136291582432
chr4	95477800	95478800	-4.9390016455064405
chr4	95477900	95478900	-4.82607888522316
chr4	95478000	95479000	-4.28174483289448
chr4	95478100	95479100	-4.405921941654289
chr4	95478200	95479200	-4.966127513961512
chr4	95478300	95479300	-4.710233981961143
chr4	95478400	95479400	-5.259127106620392
chr4	95478500	95479500	-5.602839604363925
chr4	95478600	95479600	-5.652275890307704
chr4	95478700	95479700	-4.654186388185974
chr4	95478800	95479800	-3.9587448890905335
chr4	95478900	95479900	-3.917382110861957
chr4	95479000	95480000	-3.689517620975077
chr4	95479100	95480100	-2.9340196350238164
chr4	95479200	95480200	-2.248027716435016
chr4	95479300	95480300	-1.9966536350430064
chr4	95479400	95480400	-2.138918893421036
chr4	95479500	95480500	-2.158497181565472
chr4	95479600	95480600	-2.4112853449519416
chr4	95479700	95480700	-3.792841147645381
chr4	95479800	95480800	-4.509340361841258
chr4	95479900	95480900	-4.501203302829813
chr4	95480000	95481000	-4.486514403622019
chr4	95480100	95481100	-4.8317806034471396
chr4	95480200	95481200	-5.224747938928156
chr4	95480300	95481300	-5.076747533725113
chr4	95480400	95481400	-5.004999095795586
chr4	95480900	95481900	-6.048708913466508
chr4	95481000	95482000	-5.935061446154032
chr4	95481100	95482100	-5.958492947703959
chr4	95481200	95482200	-5.9315630316684285
chr4	95481300	95482300	-5.906511120911538
chr4	95481400	95482400	-5.940136886923728
chr4	95481500	95482500	-5.946124418574536
chr4	95482900	95483900	-2.8956074747205665
chr4	95483000	95484000	-2.592572883163134
chr4	95483100	95484100	-2.8820369868952413
chr4	95483200	95484200	-3.2061652232188536
chr4	95483300	95484300	-2.6689447564547444
chr4	95483400	95484400	-2.406849479019438
chr4	95483500	95484500	-2.7898271009530835
chr4	95483600	95484600	-2.6419065535260624
chr4	95483700	95484700	-2.184369052905255
chr4	95483800	95484800	-2.267064208888764
chr4	95483900	95484900	-2.2045362550766807
chr4	95484000	95485000	-2.3699473119399843
chr4	95484100	95485100	-2.177426192923479
chr4	95484200	95485200	-1.6386738901353601
chr4	95484300	95485300	-1.9000359149705293
chr4	95484400	95485400	-1.8475740574093904
chr4	95484500	95485500	-0.9214395018964056
chr4	95484600	95485600	-1.2405970328934421
chr4	95484700	95485700	-0.2115717066752166
chr4	95484800	95485800	-1.8362829001855503
chr4	95484900	95485900	-2.2540998983429508
chr4	95485000	95486000	-2.73373320271279
chr4	95485100	95486100	-3.367608152805584
chr4	95485200	95486200	-3.3455853300815117
chr4	95485300	95486300	-3.0826043532131338
chr4	95485400	95486400	-2.993143937488387
chr4	95485500	95486500	-3.0842113268746982
chr4	95485600	95486600	-2.7073589906669504
chr4	95485700	95486700	-3.2711867729803847
chr4	95485800	95486800	-1.809671475894146
chr4	95485900	95486900	-1.099203379530204
chr4	95486000	95487000	-1.0217889251589374
chr4	95486100	95487100	-0.2927129096364296
chr4	95486200	95487200	-0.8574144461233322
chr4	95486300	95487300	-1.0070523249669372
chr4	95486400	95487400	-0.9368545893816193
chr4	95486500	95487500	-1.2082394926220563
chr4	95486600	95487600	-1.500504253773461
chr4	95486700	95487700	-2.325543499541732
chr4	95486800	95487800	-2.3503162297868383
chr4	95486900	95487900	-3.0132375659260022
chr4	95487000	95488000	-2.7934502222805997
chr4	95487100	95488100	-2.4114137082981992
chr4	95487200	95488200	-2.0506418554006136
chr4	95487300	95488300	-1.712845080126681
chr4	95487400	95488400	-1.6679951496356382
chr4	95487500	95488500	-1.9343814911808288
chr4	95487600	95488600	-1.4743650008607472
chr4	95487700	95488700	-1.1108953626529292
chr4	95487800	95488800	-1.0101826012870652
chr4	95487900	95488900	-0.7582252916349843
chr4	95488000	95489000	-0.4953713890706073
chr4	95488100	95489100	-0.6457945062370835
chr4	95488200	95489200	-0.0497143608715425
chr4	95488300	95489300	-0.35152712186600044
chr4	95488400	95489400	-0.23829539510977826
chr4	95488500	95489500	0.4648969250935676
chr4	95488600	95489600	0.15472921432337491
chr4	95488700	95489700	0.4257229164587784
chr4	95488800	95489800	0.12088200444176535
chr4	95488900	95489900	-0.10988768324907174
chr4	95489000	95490000	-0.4750200050675064
chr4	95489100	95490100	-0.8645673650079773
chr4	95489200	95490200	-1.5325088521659809
chr4	95489300	95490300	-2.080418785029203
chr4	95489400	95490400	-2.1477856104524924
chr4	95489500	95490500	-2.2770196004090373
chr4	95489600	95490600	-2.0992798465038582
chr4	95489700	95490700	-1.6868558510886995
chr4	95489800	95490800	-1.4154298877613742
chr4	95489900	95490900	-2.1801321656705968
chr4	95490000	95491000	-2.126801749791487
chr4	95490100	95491100	-3.1741960285046504
chr4	95490200	95491200	-3.5970930861864514
chr4	95490300	95491300	-2.7436600257349184
chr4	95490400	95491400	-3.2425730001382287
chr4	95490500	95491500	-3.7291883107661716
chr4	95490600	95491600	-3.450302555295693
chr4	95490700	95491700	-4.40596530468692
chr4	95490800	95491800	-4.662886027319499
chr4	95490900	95491900	-3.549105815633373
chr4	95491000	95492000	-3.1554098956397723
chr4	95491100	95492100	-1.8227112643281358
chr4	95491200	95492200	-1.5447924466677547
chr4	95491300	95492300	-2.2499039505038643
chr4	95491400	95492400	-2.7746397396825486
chr4	95491500	95492500	-2.6734440566871203
chr4	95491600	95492600	-3.0833157409168206
chr4	95491700	95492700	-3.3010546817962583
chr4	95491800	95492800	-3.2339046063361843
chr4	95491900	95492900	-3.5474979834920037
chr4	95492000	95493000	-3.586009498692961
chr4	95492100	95493100	-3.2301143668307137
chr4	95492200	95493200	-2.376780771528724
chr4	95492300	95493300	-2.375362748725126
chr4	95492400	95493400	-2.133127995260324
chr4	95492500	95493500	-2.6994489650609736
chr4	95492600	95493600	-3.688920005264823
chr4	95492700	95493700	-2.868879329856932
chr4	95492800	95493800	-2.8245088097727598
chr4	95492900	95493900	-2.8249922014093665
chr4	95493000	95494000	-3.659309256921161
chr4	95493100	95494100	-4.579489296218744
chr4	95493200	95494200	-4.910282935732503
chr4	95493300	95494300	-3.9506571235448233
chr4	95493400	95494400	-3.4415518958800004
chr4	95493500	95494500	-3.226436607793377
chr4	95493600	95494600	-2.4106036963222075
chr4	95493700	95494700	-2.2397500928916623
chr4	95493800	95494800	-1.7437786926638528
chr4	95493900	95494900	-1.7598253306016052
chr4	95494000	95495000	-0.8845599961798646
chr4	95494100	95495100	-0.1724668388199436
chr4	95494200	95495200	-0.7849308599375737
chr4	95494300	95495300	-1.5735047565899194
chr4	95494400	95495400	-1.1914534093092224
chr4	95494500	95495500	0.03934216536589917
chr4	95494600	95495600	-0.12117594791891598
chr4	95494700	95495700	-0.06538195960478138
chr4	95494800	95495800	-0.8676627740964792
chr4	95494900	95495900	-0.4128443997614077
chr4	95495000	95496000	-0.6418440680000993
chr4	95495100	95496100	-0.8688355515412987
chr4	95495200	95496200	-1.0539537783185926
chr4	95495300	95496300	-1.1367392046166156
chr4	95495400	95496400	-1.581650757244368
chr4	95495500	95496500	-2.234871753779024
chr4	95495600	95496600	-1.4541212773547938
chr4	95495700	95496700	-1.027768690564046
chr4	95495800	95496800	-1.2761106515953908
chr4	95495900	95496900	-1.426398494385184
chr4	95496000	95497000	-1.1010025459114838
chr4	95496100	95497100	-1.0125098020129206
chr4	95496200	95497200	-0.5444783578403044
chr4	95496300	95497300	-0.3625765140893572
chr4	95496400	95497400	-1.0014557495029173
chr4	95496500	95497500	-1.3444876266064922
chr4	95496600	95497600	-1.9218082540007928
chr4	95496700	95497700	-2.4285346382971693
chr4	95496800	95497800	-2.2369732945003062
chr4	95496900	95497900	-2.3160584895862577
chr4	95497000	95498000	-2.6858562880395334
chr4	95497100	95498100	-2.569343152207756
chr4	95497200	95498200	-2.326211491889445
chr4	95497300	95498300	-2.0572220353118995
chr4	95497400	95498400	-1.6906691929371407
chr4	95497500	95498500	-1.6473308148228694
chr4	95497600	95498600	-1.241190611967164
chr4	95497700	95498700	-1.4422537754815004
chr4	95497800	95498800	-1.1019362831871962
chr4	95497900	95498900	-1.5161851782951183
chr4	95498000	95499000	-1.2760603327622273
chr4	95498100	95499100	-1.7059593920569935
chr4	95498200	95499200	-2.077803271810092
chr4	95498300	95499300	-2.4846671028289693
chr4	95498400	95499400	-2.0215839821218853
chr4	95498500	95499500	-1.4208788032262707
chr4	95498600	95499600	-1.4905689648664715
chr4	95498700	95499700	-1.3984444531554192
chr4	95498800	95499800	-1.1731351315712728
chr4	95498900	95499900	-0.8672616856466688
chr4	95499000	95500000	-1.251674645247448
chr4	95499100	95500100	-1.0508683624012942
chr4	95499200	95500200	-0.6077368163418962
chr4	95499300	95500300	-0.019107326814435274
chr4	95499400	95500400	-0.5177400875509097
chr4	95499500	95500500	-0.6881245707088288
chr4	95499600	95500600	-0.652572471142319
chr4	95499700	95500700	-0.7121217088373454
chr4	95499800	95500800	-1.3544466969353763
chr4	95499900	95500900	-1.4072783408570992
chr4	95500000	95501000	-1.3735016197844019
chr4	95500100	95501100	-1.3240703113704733
chr4	95500200	95501200	-1.0946297963273608
chr4	95500300	95501300	-1.5555514502859042
chr4	95500400	95501400	-1.2440628945901535
chr4	95500500	95501500	-1.4853765588021202
chr4	95500600	95501600	-1.3622468597740889
chr4	95500700	95501700	-1.0333218767603969
chr4	95500800	95501800	-0.4847504756417815
chr4	95500900	95501900	-0.2461139924698013
chr4	95501000	95502000	0.24949442616518153
chr4	95501100	95502100	-0.16596582847165806
chr4	95501200	95502200	-0.4762463354161502
chr4	95501300	95502300	-0.4951490102502091
chr4	95501400	95502400	-0.8223833464595918
chr4	95501500	95502500	-0.5178985700368425
chr4	95501600	95502600	-0.8814227187209981
chr4	95501700	95502700	-1.0773358285318606
chr4	95501800	95502800	-1.3797699643719339
chr4	95501900	95502900	-1.3164602958378486
chr4	95502000	95503000	-1.7102334704839133
chr4	95502100	95503100	-1.6074907067140969
chr4	95502200	95503200	-1.8740959513161768
chr4	95502300	95503300	-2.317076118223402
chr4	95502400	95503400	-2.54900473494961
chr4	95502500	95503500	-2.7540672905513297
chr4	95502600	95503600	-2.5106246510818573
chr4	95502700	95503700	-2.6868285544460715
chr4	95502800	95503800	-3.1639662319371946
chr4	95502900	95503900	-3.536513737288509
chr4	95503000	95504000	-2.9215990321456373
chr4	95503100	95504100	-3.427696448479132
chr4	95503200	95504200	-3.0165746419623574
chr4	95503300	95504300	-2.574079605525101
chr4	95503400	95504400	-1.6291768590746811
chr4	95503500	95504500	-1.2690991430336651
chr4	95503600	95504600	-1.042499537641036
chr4	95503700	95504700	-0.7565470495387864
chr4	95503800	95504800	-0.1701170814308465
chr4	95503900	95504900	0.20625907878013447
chr4	95504000	95505000	-0.037247109667893866
chr4	95504100	95505100	1.1290067022264192
chr4	95504200	95505200	0.6404939464192408
chr4	95504300	95505300	1.1009579278643615
chr4	95504400	95505400	0.5727388448212807
chr4	95504500	95505500	0.3952477890905043
chr4	95504600	95505600	0.08719355797063905
chr4	95504700	95505700	0.030213882177073294
chr4	95504800	95505800	0.0877220669117111
chr4	95504900	95505900	-0.2907416997746835
chr4	95505000	95506000	-1.2988592398331305
chr4	95505100	95506100	-1.8125307311495888
chr4	95505200	95506200	-1.6783225896230118
chr4	95505300	95506300	-1.8843900996763976
chr4	95505400	95506400	-1.9979677367903048
chr4	95505500	95506500	-2.2616023127622773
chr4	95505600	95506600	-2.2643057560811
chr4	95505700	95506700	-2.839235571462607
chr4	95505800	95506800	-2.489313035599793
chr4	95505900	95506900	-2.425046412762196
chr4	95506000	95507000	-1.4797188124246918
chr4	95506100	95507100	-0.9664160931679108
chr4	95506200	95507200	-0.8146405175492464
chr4	95506300	95507300	-1.725387574564214
chr4	95506400	95507400	-1.9947512398144167
chr4	95506500	95507500	-2.3867733552486365
chr4	95506600	95507600	-2.5401098509507154
chr4	95506700	95507700	-1.7575765064298206
chr4	95506800	95507800	-2.12802386219589
chr4	95506900	95507900	-1.732003469594908
chr4	95507000	95508000	-1.571439970056818
chr4	95507100	95508100	-1.7769861846277355
chr4	95507200	95508200	-1.9227303857404672
chr4	95507300	95508300	-0.8774351582689793
chr4	95508200	95509200	0.08983098092335573
chr4	95508300	95509300	0.08018027143388512
chr4	95508400	95509400	-0.5667021319856629
chr4	95508500	95509500	-0.27170422026028584
chr4	95508600	95509600	-0.5517082298894033
chr4	95508700	95509700	-0.5492921432773056
chr4	95508800	95509800	-0.7812345975936541
chr4	95508900	95509900	-0.8140131929402142
chr4	95509000	95510000	-1.59178530181835
chr4	95509100	95510100	-1.5695750564578743
chr4	95509200	95510200	-1.3172094617286745
chr4	95509300	95510300	-1.8843792332344225
chr4	95509400	95510400	-1.4787040657051589
chr4	95509500	95510500	-1.5216708161979189
chr4	95509600	95510600	-1.1373971006132917
chr4	95509700	95510700	-1.927212165372271
chr4	95509800	95510800	-1.9657974484768408
chr4	95509900	95510900	-1.7434786496316437
chr4	95510000	95511000	-1.4613695416718049
chr4	95510100	95511100	-1.3943990274767857
chr4	95510200	95511200	-1.6345360625662173
chr4	95510300	95511300	-1.0561695709602237
chr4	95510400	95511400	-0.2284053177833851
chr4	95510500	95511500	-1.2086840052756518
chr4	95510600	95511600	-0.7693862177388135
chr4	95510700	95511700	0.1987496118490304
chr4	95510800	95511800	-0.2611200980177049
chr4	95510900	95511900	-0.16445332860874595
chr4	95511000	95512000	-1.034770647439829
chr4	95511100	95512100	-0.748628429859211
chr4	95511200	95512200	0.04966316644057957
chr4	95511300	95512300	0.2982710747934691
chr4	95511400	95512400	-0.1060711984909503
chr4	95511500	95512500	0.4086650462989136
chr4	95511600	95512600	-0.39953308309330177
chr4	95511700	95512700	-0.8231310960442972
chr4	95511800	95512800	-0.6910178166947473
chr4	95511900	95512900	-1.3492946999528426
chr4	95512000	95513000	-0.31617662346408404
chr4	95512100	95513100	-1.0222556641948823
chr4	95512200	95513200	-1.5768792234425832
chr4	95512300	95513300	-2.659901997497767
chr4	95512400	95513400	-2.7730590720492656
chr4	95512500	95513500	-2.5515170685228954
chr4	95512600	95513600	-2.8697273568183945
chr4	95512700	95513700	-2.8389488445344084
chr4	95512800	95513800	-2.7634027701928816
chr4	95512900	95513900	-1.9113453767813293
chr4	95513000	95514000	-2.28134067049858
chr4	95513100	95514100	-1.9851573233125188
chr4	95513200	95514200	-2.5662556770650653
chr4	95513300	95514300	-1.960506329389664
chr4	95513400	95514400	-2.1585391086412544
chr4	95513500	95514500	-2.64117397684774
chr4	95513600	95514600	-2.248722152976011
chr4	95513700	95514700	-2.274739729759543
chr4	95513800	95514800	-1.6215341520688642
chr4	95513900	95514900	-2.2265625108672187
chr4	95514000	95515000	-1.8782724468988647
chr4	95514100	95515100	-1.903013539838436
chr4	95514200	95515200	-1.1388436054529767
chr4	95514300	95515300	-0.9718438371733537
chr4	95514400	95515400	-1.1835166771760128
chr4	95514500	95515500	-0.9062050747336892
chr4	95514600	95515600	-1.1638737041739895
chr4	95514700	95515700	-0.5942576263401868
chr4	95514800	95515800	-0.8306320372866811
chr4	95514900	95515900	-0.5371963366848007
chr4	95515000	95516000	-1.3445690284642287
chr4	95515100	95516100	-1.1619302487124916
chr4	95515200	95516200	-1.6463785107479276
chr4	95515300	95516300	-1.280398907974471
chr4	95515400	95516400	-1.6991112901454837
chr4	95515500	95516500	-2.03967196216293
chr4	95515600	95516600	-1.3375276727924847
chr4	95515700	95516700	-1.3990482136941913
chr4	95515800	95516800	-1.7285174902292653
chr4	95515900	95516900	-0.8553922933204102
chr4	95516000	95517000	-0.07444680451675645
chr4	95516100	95517100	-0.11856856126002255
chr4	95516200	95517200	-0.10483455412215928
chr4	95516300	95517300	-0.5320191398006978
chr4	95516400	95517400	0.0200474719537294
chr4	95516500	95517500	0.2927846746746885
chr4	95516600	95517600	-0.148191904305552
chr4	95516700	95517700	-0.3996415439439051
chr4	95516800	95517800	-0.05856981740763565
chr4	95516900	95517900	-0.973561665052456
chr4	95517000	95518000	-0.6926170295834978
chr4	95517100	95518100	-0.5712389042227172
chr4	95517200	95518200	-0.514694914287718
chr4	95517300	95518300	-0.2826187308638099
chr4	95517400	95518400	-0.10267504337304867
chr4	95517500	95518500	-0.3236514064111546
chr4	95517600	95518600	0.30153944442782576
chr4	95517700	95518700	-0.015764486995898157
chr4	95517800	95518800	-1.1953102044928992
chr4	95517900	95518900	-1.1725006991075375
chr4	95518000	95519000	-1.5151395800293044
chr4	95518100	95519100	-1.524024344549821
chr4	95518200	95519200	-1.8192167531254848
chr4	95518300	95519300	-2.1384902052278
chr4	95518400	95519400	-2.7030031207313825
chr4	95518500	95519500	-2.292936516023892
chr4	95518600	95519600	-2.7173337269447497
chr4	95518700	95519700	-2.306433786486372
chr4	95518800	95519800	-1.1218036162625895
chr4	95518900	95519900	-0.6815459032368129
chr4	95519000	95520000	-0.6723347890730426
chr4	95519100	95520100	-0.8246152938855908
chr4	95519200	95520200	-1.340739442072145
chr4	95519300	95520300	-1.6592679240887358
chr4	95519400	95520400	-2.139865345733264
chr4	95519500	95520500	-2.752645231255884
chr4	95519600	95520600	-2.4042041058116155
chr4	95519700	95520700	-2.1691184980648908
chr4	95519800	95520800	-2.3606392065099167
chr4	95519900	95520900	-2.564066532690042
chr4	95520000	95521000	-2.5455845031395863
chr4	95520100	95521100	-2.47796412696622
chr4	95520200	95521200	-1.6514817913708362
chr4	95521500	95522500	-1.8024231501543715
chr4	95521600	95522600	-1.9462711303739881
chr4	95521700	95522700	-1.9011592711031768
chr4	95521800	95522800	-1.6162573603949266
chr4	95521900	95522900	-1.4564237599466632
chr4	95522000	95523000	-1.48239783723959
chr4	95522100	95523100	-1.085463725235248
chr4	95522200	95523200	-0.3494884263330024
chr4	95522300	95523300	-0.2803711049014566
chr4	95522400	95523400	0.09992299096164632
chr4	95522500	95523500	0.34770622417925795
chr4	95522600	95523600	0.5192475397966838
chr4	95522700	95523700	0.05476749234096207
chr4	95522800	95523800	-0.23178961140531645
chr4	95522900	95523900	-0.5296786070720677
chr4	95523000	95524000	-0.5034030616028432
chr4	95523100	95524100	-0.2435909639697663
chr4	95523200	95524200	-0.4425652629598891
chr4	95523300	95524300	-0.8762366944087977
chr4	95523400	95524400	-1.7186288017958191
chr4	95523500	95524500	-1.4923371649623056
chr4	95523600	95524600	-2.0559193044497985
chr4	95523700	95524700	-1.7017701309537212
chr4	95523800	95524800	-0.8721185040298362
chr4	95523900	95524900	-0.3194105975378664
chr4	95524000	95525000	-0.03727201777960497
chr4	95524100	95525100	-0.5957701069147583
chr4	95524200	95525200	-1.1816479092695031
chr4	95524300	95525300	-1.1597314759293085
chr4	95524400	95525400	-0.6368778368416353
chr4	95524500	95525500	-1.1609992310378632
chr4	95524600	95525600	-0.6897415928660285
chr4	95525600	95526600	-0.14944408515594182
chr4	95525700	95526700	-0.00754771251543747
chr4	95525800	95526800	-0.716968659294015
chr4	95525900	95526900	-0.5465331457644373
chr4	95526000	95527000	-0.6048016867150289
chr4	95526100	95527100	-0.6311090972370746
chr4	95526200	95527200	-0.9776245745204918
chr4	95526300	95527300	-0.7993475559595049
chr4	95526400	95527400	-0.5985121470301918
chr4	95526500	95527500	-0.6618975949916046
chr4	95526600	95527600	-1.4603491744060781
chr4	95526700	95527700	-1.768082019514644
chr4	95526800	95527800	-1.5579073371507577
chr4	95526900	95527900	-1.460953534694879
chr4	95527000	95528000	-1.7558911410730127
chr4	95527100	95528100	-1.5247256677093997
chr4	95527200	95528200	-0.8279627226326431
chr4	95527300	95528300	-1.106847468941056
chr4	95527400	95528400	-1.3735276897690043
chr4	95527500	95528500	-1.2689106262939116
chr4	95527600	95528600	-1.1995672264987582
chr4	95527700	95528700	-1.1347030259663524
chr4	95527800	95528800	-0.2568902577758631
chr4	95527900	95528900	-0.015078732840086925
chr4	95528000	95529000	-0.2445961291407329
chr4	95528100	95529100	-0.7170517119891427
chr4	95528200	95529200	-1.0140232997543521
chr4	95528300	95529300	-1.0145642769821046
chr4	95528400	95529400	-0.6672256629464691
chr4	95528500	95529500	-0.6548018317606908
chr4	95528600	95529600	-0.5410495155379338
chr4	95528700	95529700	-0.4050918620367466
chr4	95529100	95530100	1.4311603782350408
chr4	95529200	95530200	1.3818083311084308
chr4	95529300	95530300	1.580792178830304
chr4	95529400	95530400	0.17616130297083482
chr4	95529500	95530500	0.1260888678367834
chr4	95529600	95530600	0.14234377262733602
chr4	95529700	95530700	-0.09018189552809523
chr4	95529800	95530800	-0.4157794165210881
chr4	95529900	95530900	-0.6356079549158146
chr4	95530000	95531000	-0.7903149268549137
chr4	95530100	95531100	-1.2058335600168324
chr4	95530200	95531200	-1.6869944428774382
chr4	95530300	95531300	-3.0542251371464912
chr4	95530400	95531400	-2.0491893700354447
chr4	95530500	95531500	-1.7308129757355022
chr4	95530600	95531600	-1.9841916154733632
chr4	95530700	95531700	-2.672080712749982
chr4	95530800	95531800	-2.8128617116924106
chr4	95530900	95531900	-2.981272270327853
chr4	95531000	95532000	-3.16378876621276
chr4	95531100	95532100	-3.19473855997278
chr4	95531200	95532200	-3.077532188568654
chr4	95531300	95532300	-2.7396858890826445
chr4	95531400	95532400	-2.5199343504182203
chr4	95531500	95532500	-2.5621990859040067
chr4	95531600	95532600	-2.612526603902833
chr4	95531700	95532700	-2.2681917373715312
chr4	95531800	95532800	-2.266222340462436
chr4	95531900	95532900	-1.948712530801854
chr4	95532900	95533900	-0.017531560642802504
chr4	95533000	95534000	-0.13706490483167202
chr4	95533100	95534100	-0.25590038593470665
chr4	95533200	95534200	-0.9708566728326012
chr4	95533300	95534300	-0.5428530692444847
chr4	95533400	95534400	0.08508768533568675
chr4	95533500	95534500	0.42906070306175337
chr4	95533600	95534600	-0.05133772166344615
chr4	95533700	95534700	-0.9423309868453928
chr4	95533800	95534800	-0.4336768677985072
chr4	95533900	95534900	-0.7624799484326023
chr4	95534000	95535000	-0.48636412878154217
chr4	95534100	95535100	-0.0077699811441751315
chr4	95534200	95535200	0.3492098539597757
chr4	95534300	95535300	0.3251403816674464
chr4	95534400	95535400	0.3047339780083921
chr4	95534500	95535500	0.3921375040808536
chr4	95534600	95535600	-0.44652209905744783
chr4	95534700	95535700	-0.7488347011091051
chr4	95534800	95535800	-0.8557736456801385
chr4	95534900	95535900	-1.6106738842509267
chr4	95535000	95536000	-1.150667055010285
chr4	95535100	95536100	-1.7854975495667833
chr4	95535200	95536200	-1.878737993609772
chr4	95535300	95536300	-1.9133414176549648
chr4	95535400	95536400	-1.8801167677953083
chr4	95535500	95536500	-2.3748705451786143
chr4	95535600	95536600	-2.192710676493044
chr4	95535700	95536700	-2.3412649516655724
chr4	95535800	95536800	-2.2888526940761547
chr4	95535900	95536900	-1.5093017437411766
chr4	95536000	95537000	-2.5077253428363213
chr4	95536100	95537100	-1.5742453579833686
chr4	95536200	95537200	-2.069801420191195
chr4	95536300	95537300	-1.5812620017892431
chr4	95536400	95537400	-1.686234495808994
chr4	95536500	95537500	-1.166692136817108
chr4	95536600	95537600	-1.2323739355849899
chr4	95536700	95537700	-1.0060627678207448
chr4	95536800	95537800	-1.3194484734466387
chr4	95536900	95537900	-1.6079657231451037
chr4	95537000	95538000	-1.3342961434096148
chr4	95537100	95538100	-1.5987514440176234
chr4	95537200	95538200	-0.6781247125190604
chr4	95537300	95538300	-0.5354044328510595
chr4	95537400	95538400	-0.08980041066137938
chr4	95537500	95538500	-0.4496231540163555
chr4	95537600	95538600	-0.9501567978062648
chr4	95537700	95538700	-1.1858146985972613
chr4	95537800	95538800	-1.3836133034117926
chr4	95537900	95538900	-1.1654204794364185
chr4	95538000	95539000	-1.0424362541215788
chr4	95538100	95539100	-1.3359324116179347
chr4	95538200	95539200	-1.7056944864526988
chr4	95538300	95539300	-1.9828139399800235
chr4	95538400	95539400	-1.6913260660056608
chr4	95538500	95539500	-0.7694723072367005
chr4	95538600	95539600	-0.4342171926355178
chr4	95538700	95539700	-0.3943870434073794
chr4	95538800	95539800	0.12887523632248749
chr4	95538900	95539900	0.09536414067071232
chr4	95539000	95540000	0.21799547921717735
chr4	95539100	95540100	-0.4579399599501641
chr4	95539200	95540200	-0.9185869915157634
chr4	95539300	95540300	-0.9107763181677512
chr4	95539400	95540400	-1.5867295371476446
chr4	95539500	95540500	-1.9682525416123653
chr4	95539600	95540600	-1.3874205743334502
chr4	95539700	95540700	-1.2309475845615416
chr4	95539800	95540800	-1.4044511137268665
chr4	95539900	95540900	-1.580762339345569
chr4	95540000	95541000	-1.3504879022374285
chr4	95540100	95541100	-1.4822615589770156
chr4	95540200	95541200	-1.162009854024015
chr4	95540300	95541300	-1.2295210086987112
chr4	95540400	95541400	-0.7463210786033935
chr4	95540500	95541500	-1.6549574420921644
chr4	95540600	95541600	-2.127290446362736
chr4	95540700	95541700	-2.6010956492674437
chr4	95540800	95541800	-3.448351548870386
chr4	95540900	95541900	-3.555358242323397
chr4	95541000	95542000	-3.35500887524576
chr4	95541100	95542100	-2.3888656298375466
chr4	95541200	95542200	-2.4030687346248727
chr4	95541300	95542300	-1.6891175499216649
chr4	95541400	95542400	-2.225443181835998
chr4	95541500	95542500	-1.337143748949814
chr4	95541600	95542600	-0.9976187516905118
chr4	95541700	95542700	-0.7454899004762177
chr4	95541800	95542800	0.11108772636907377
chr4	95541900	95542900	0.4657337077603397
chr4	95542000	95543000	0.18648656136874958
chr4	95542100	95543100	0.13460207821567807
chr4	95542200	95543200	0.08197997751652565
chr4	95542300	95543300	-0.8311386367474118
chr4	95542400	95543400	-0.8488330630065047
chr4	95542500	95543500	-1.5226392582659456
chr4	95542600	95543600	-2.077690635920417
chr4	95542700	95543700	-2.0914536709580123
chr4	95542800	95543800	-2.3241051726468682
chr4	95542900	95543900	-2.56508643663002
chr4	95543000	95544000	-2.6152772831420843
chr4	95543100	95544100	-2.6420829785325752
chr4	95543200	95544200	-2.6456049505061183
chr4	95543300	95544300	-2.6335647733432253
chr4	95543400	95544400	-2.3084871219990912
chr4	95543500	95544500	-2.2270559100578846
chr4	95543600	95544600	-1.4691540319557648
chr4	95543700	95544700	-1.244598262052179
chr4	95543800	95544800	-0.9183065112878342
chr4	95543900	95544900	-0.07029923912724274
chr4	95544000	95545000	0.523620059956111
chr4	95544100	95545100	0.04264977402908369
chr4	95544200	95545200	-0.4708403561808738
chr4	95544300	95545300	-0.8502923873418766
chr4	95544400	95545400	-1.4303988975984168
chr4	95544500	95545500	-1.2470198739670686
chr4	95544600	95545600	-1.642583415913634
chr4	95544700	95545700	-1.8362378239545487
chr4	95544800	95545800	-1.3524731825196583
chr4	95544900	95545900	-1.6594786511562511
chr4	95545000	95546000	-2.5570242073769616
chr4	95545100	95546100	-2.425015090834206
chr4	95545200	95546200	-2.006497143556983
chr4	95545300	95546300	-1.6712282780892196
chr4	95545400	95546400	-1.0544250992579056
chr4	95545500	95546500	-0.9195717547027424
chr4	95545600	95546600	-1.2019391849757333
chr4	95545700	95546700	-1.6456698278308517
chr4	95545800	95546800	-2.2847175642450686
chr4	95545900	95546900	-2.6146601514181933
chr4	95546000	95547000	-2.7435783277899515
chr4	95546100	95547100	-2.628643075759133
chr4	95546200	95547200	-2.1889399910373726
chr4	95546300	95547300	-1.9336793065852511
chr4	95546400	95547400	-2.6012696506563726
chr4	95546500	95547500	-2.572488374433079
chr4	95546600	95547600	-1.9863884377673602
chr4	95546700	95547700	-1.6697063763455846
chr4	95546800	95547800	-1.489157563489136
chr4	95546900	95547900	-1.3177152983780485
chr4	95547000	95548000	-0.7892816233772384
chr4	95547100	95548100	-0.35286900352092204
chr4	95547200	95548200	-0.3406318736671488
chr4	95547300	95548300	-1.0533433849074816
chr4	95547400	95548400	-0.724978956708021
chr4	95547500	95548500	-0.09256486622948824
chr4	95547600	95548600	-0.09772710139023703
chr4	95547700	95548700	0.16311420256830156
chr4	95547800	95548800	0.5102314106061598
chr4	95547900	95548900	0.20514918753148464
chr4	95548000	95549000	0.31531722414493396
chr4	95548100	95549100	0.9029873884209104
chr4	95548200	95549200	1.09774620931692
chr4	95548300	95549300	2.1546315135388685
chr4	95548400	95549400	2.386304151245043
chr4	95548500	95549500	1.8464195204138287
chr4	95548600	95549600	1.832758633966385
chr4	95548700	95549700	2.067465251752921
chr4	95548800	95549800	1.6526301459792705
chr4	95549300	95550300	1.5670098141070814
chr4	95549400	95550400	2.085981459683256
chr4	95549500	95550500	1.6958779009379708
chr4	95549600	95550600	1.2479065151369046
chr4	95549700	95550700	0.637609327308913
chr4	95549800	95550800	0.13105339171912686
chr4	95549900	95550900	-0.2630386059233892
chr4	95550000	95551000	-0.5016512894219787
chr4	95550100	95551100	-0.6914899992154997
chr4	95550200	95551200	-0.05788156791251984
chr4	95550300	95551300	0.356816162717656
chr4	95550400	95551400	0.0939239532650105
chr4	95550500	95551500	0.4914922354548361
chr4	95550600	95551600	0.4067798559250409
chr4	95550700	95551700	0.40018982506532574
chr4	95550800	95551800	0.7931298096605103
chr4	95550900	95551900	0.8197221822576088
chr4	95551000	95552000	0.39162696949149595
chr4	95551100	95552100	-0.4005405285806813
chr4	95551200	95552200	-0.3086828793046608
chr4	95551300	95552300	-1.0809329865769302
chr4	95551400	95552400	-1.5454838855450077
chr4	95551500	95552500	-1.8157299589969245
chr4	95551600	95552600	-2.088585438536981
chr4	95551700	95552700	-1.891075603121064
chr4	95551800	95552800	-2.8671641366290217
chr4	95551900	95552900	-3.0696854045599133
chr4	95552000	95553000	-2.3826634580197563
chr4	95552100	95553100	-1.3005328563771754
chr4	95552200	95553200	-1.8660648762388343
chr4	95552300	95553300	-1.4180397846433832
chr4	95552400	95553400	-1.3930578964316735
chr4	95552500	95553500	-0.6846940956903778
chr4	95552600	95553600	-0.4844708005727523
chr4	95552700	95553700	-0.953497648597842
chr4	95552800	95553800	-0.03810621153272628
chr4	95552900	95553900	-0.06123489134128944
chr4	95553000	95554000	-0.27829666917073537
chr4	95553100	95554100	-0.4278151647986613
chr4	95553200	95554200	-0.5328993037849812
chr4	95553300	95554300	-1.4586214637207544
chr4	95553400	95554400	-0.9019136502209636
chr4	95553500	95554500	-2.496113522493638
chr4	95553600	95554600	-2.5006676771829515
chr4	95553700	95554700	-2.3999862002952783
chr4	95553800	95554800	-3.1592281926542043
chr4	95553900	95554900	-3.058160900628255
chr4	95554000	95555000	-3.555213612130962
chr4	95554100	95555100	-3.7565334454950388
chr4	95554200	95555200	-3.689599482188584
chr4	95554300	95555300	-2.544504325584213
chr4	95554400	95555400	-1.85911524595572
chr4	95554500	95555500	-1.3892209321812636
chr4	95554600	95555600	-0.8137315949442826
chr4	95554700	95555700	-0.759118037260185
chr4	95554800	95555800	0.0377614627498648
chr4	95554900	95555900	0.0210552237406015
chr4	95555000	95556000	0.03156458331549961
chr4	95555100	95556100	0.17253092832335487
chr4	95555200	95556200	0.1762597074674232
chr4	95555300	95556300	-0.6182461199751793
chr4	95555400	95556400	-1.8182888867377447
chr4	95555500	95556500	-1.7697892066117367
chr4	95555600	95556600	-2.7378743505394394
chr4	95555700	95556700	-3.0813274810006206
chr4	95555800	95556800	-3.531131291271652
chr4	95555900	95556900	-3.722350830688148
chr4	95556000	95557000	-3.6360408749910915
chr4	95556100	95557100	-3.279150543946334
chr4	95556200	95557200	-2.7858823534203228
chr4	95556300	95557300	-3.5049520689962703
chr4	95556400	95557400	-3.85014448642637
chr4	95556500	95557500	-3.4089624733187525
chr4	95556600	95557600	-2.9891530882335253
chr4	95556700	95557700	-2.3170490703126885
chr4	95556800	95557800	-2.2294551899647947
chr4	95556900	95557900	-2.0251442570330966
chr4	95557000	95558000	-1.5660262929373845
chr4	95557100	95558100	-1.762825017093306
chr4	95557200	95558200	-2.7140478060682747
chr4	95557300	95558300	-2.035248794263828
chr4	95557400	95558400	-1.5547285860888822
chr4	95557500	95558500	-1.7706889942554778
chr4	95557600	95558600	-1.482462508647022
chr4	95557700	95558700	-1.1910684302614067
chr4	95557800	95558800	-1.7665113453043202
chr4	95557900	95558900	-2.1253225486875453
chr4	95558000	95559000	-2.492749888037222
chr4	95558100	95559100	-2.366207174436456
chr4	95558200	95559200	-2.042359715090423
chr4	95558300	95559300	-1.588258808245025
chr4	95558400	95559400	-1.9232775293794704
chr4	95558500	95559500	-2.3339619413187727
chr4	95558600	95559600	-2.6178162613390827
chr4	95558700	95559700	-2.822363476571019
chr4	95558800	95559800	-2.2312978365262537
chr4	95558900	95559900	-2.36774728042266
chr4	95559000	95560000	-2.7189241292212527
chr4	95559100	95560100	-3.1123640672692816
chr4	95559200	95560200	-2.9616966137524017
chr4	95559300	95560300	-3.360143611512493
chr4	95559400	95560400	-3.010244107059542
chr4	95559500	95560500	-2.6519053109341497
chr4	95559600	95560600	-2.600551282614904
chr4	95560500	95561500	-2.324056027003057
chr4	95560600	95561600	-2.554971354271752
chr4	95560700	95561700	-3.054662129129748
chr4	95560800	95561800	-3.0025119098292588
chr4	95560900	95561900	-2.8692680905494314
chr4	95561000	95562000	-2.927928248795756
chr4	95561100	95562100	-3.481342403744556
chr4	95561200	95562200	-3.2840007823073445
chr4	95561300	95562300	-3.7345340898638653
chr4	95561400	95562400	-3.9216311125859855
chr4	95561500	95562500	-3.1479166118537965
chr4	95561600	95562600	-2.7605010299225765
chr4	95561700	95562700	-2.765825279385417
chr4	95561800	95562800	-2.499285635188648
chr4	95561900	95562900	-2.9577384288096966
chr4	95562000	95563000	-1.5872251933838524
chr4	95562100	95563100	-1.0175856767954865
chr4	95562200	95563200	-0.6953415080617155
chr4	95562300	95563300	-0.11139803508219638
chr4	95562400	95563400	0.4078374832211428
chr4	95562500	95563500	0.14928032891182216
chr4	95562600	95563600	-0.2670419500835546
chr4	95562700	95563700	-0.1318964574159818
chr4	95562800	95563800	-0.6410372362731775
chr4	95562900	95563900	-0.5480998275779447
chr4	95563000	95564000	-1.8249490534498436
chr4	95563100	95564100	-1.8440907750736728
chr4	95563200	95564200	-1.7408612578364795
chr4	95563300	95564300	-1.9156989976433227
chr4	95563400	95564400	-2.479875336139413
chr4	95563500	95564500	-2.105639133829049
chr4	95563600	95564600	-1.4054780586829292
chr4	95563700	95564700	-1.4995069728773218
chr4	95563800	95564800	-1.1939497739191882
chr4	95563900	95564900	-0.738885485850086
chr4	95564000	95565000	-0.8528479152983985
chr4	95564100	95565100	-0.9492277661866528
chr4	95564200	95565200	-1.5866116157457637
chr4	95564300	95565300	-1.6099826313360537
chr4	95564400	95565400	-1.425777822897365
chr4	95564500	95565500	-2.2963364426136303
chr4	95564600	95565600	-2.3697262757945934
chr4	95564700	95565700	-2.924924425327592
chr4	95564800	95565800	-2.8180308980198885
chr4	95564900	95565900	-3.485046834656381
chr4	95565000	95566000	-3.4308502573256567
chr4	95565100	95566100	-3.8331183525148873
chr4	95565200	95566200	-3.3927370579607814
chr4	95565300	95566300	-3.34049989579841
chr4	95565400	95566400	-3.307778183982138
chr4	95565500	95566500	-2.4266349184351714
chr4	95565600	95566600	-2.1969406284830515
chr4	95565700	95566700	-1.8003294559350975
chr4	95565800	95566800	-1.948155135948328
chr4	95565900	95566900	-1.0408370380414094
chr4	95566000	95567000	-0.6394387577825853
chr4	95566100	95567100	-0.4308739847757457
chr4	95566200	95567200	-0.7617224048554541
chr4	95566300	95567300	-1.0492706440685222
chr4	95566400	95567400	-0.745558380435289
chr4	95566500	95567500	-1.5196616313721316
chr4	95566600	95567600	-2.1004651713971962
chr4	95566700	95567700	-1.4427633118329657
chr4	95566800	95567800	-1.6169486116725171
chr4	95566900	95567900	-2.166787942812105
chr4	95567000	95568000	-2.267390059765385
chr4	95567100	95568100	-2.116117127680298
chr4	95567200	95568200	-1.4175632145908077
chr4	95567300	95568300	-1.2308567813685871
chr4	95567400	95568400	-2.3114921489327505
chr4	95568500	95569500	-0.44481800260198
chr4	95568600	95569600	-0.7801657107599769
chr4	95568700	95569700	-0.5115298641790053
chr4	95568800	95569800	-0.4626703941640186
chr4	95568900	95569900	-0.5048451976895139
chr4	95569000	95570000	-0.5320895082080138
chr4	95569100	95570100	-0.9618522259168087
chr4	95569200	95570200	-0.5689332326332068
chr4	95569300	95570300	-0.4664921683304416
chr4	95569400	95570400	-0.20529183940613965
chr4	95569500	95570500	-0.09606980077693504
chr4	95569600	95570600	0.16821520984359264
chr4	95569700	95570700	0.19338500995275368
chr4	95569800	95570800	0.36227360459381697
chr4	95569900	95570900	0.6563255868663893
chr4	95570000	95571000	-0.18497681011542505
chr4	95570100	95571100	0.2420932261761854
chr4	95570200	95571200	-0.3534521392964938
chr4	95570300	95571300	-0.3424220488586712
chr4	95570400	95571400	-0.5129567859176876
chr4	95570500	95571500	-1.536484641444866
chr4	95570600	95571600	-1.5164766092674955
chr4	95570700	95571700	-2.233330850550081
chr4	95570800	95571800	-2.2148005632915058
chr4	95570900	95571900	-3.4050699289564816
chr4	95571000	95572000	-2.057109330015782
chr4	95571100	95572100	-2.429055134851206
chr4	95571200	95572200	-2.5464657614317128
chr4	95571300	95572300	-2.5142614244775747
chr4	95571400	95572400	-2.328707055160124
chr4	95571500	95572500	-1.7375818289309377
chr4	95571600	95572600	-1.1073593053094533
chr4	95571700	95572700	-0.7606529490795877
chr4	95571800	95572800	-1.300878538785057
chr4	95571900	95572900	-0.7515148060472583
chr4	95572000	95573000	-1.077814197360432
chr4	95572100	95573100	-1.0166865620695884
chr4	95572200	95573200	-0.5228171294435787
chr4	95572300	95573300	-0.7835229980455869
chr4	95572400	95573400	-0.8736021357145897
chr4	95572500	95573500	-0.8783694552161557
chr4	95572600	95573600	-2.1912080399094003
chr4	95572700	95573700	-2.3707006917516367
chr4	95572800	95573800	-2.2399524781740667
chr4	95572900	95573900	-2.350629520795476
chr4	95573000	95574000	-2.515820451707238
chr4	95573100	95574100	-2.5502923870407845
chr4	95573200	95574200	-2.6721946824296468
chr4	95573300	95574300	-2.411768666403774
chr4	95573400	95574400	-2.348754455557332
chr4	95573500	95574500	-2.064390357793508
chr4	95573600	95574600	-2.2622066731277
chr4	95573700	95574700	-1.9211206119206403
chr4	95573800	95574800	-2.169653272309525
chr4	95573900	95574900	-1.3144031880412193
chr4	95574000	95575000	-1.4873529405288988
chr4	95575900	95576900	-2.8725904777990565
chr4	95576000	95577000	-3.4484448769816765
chr4	95576100	95577100	-3.478140295663181
chr4	95576200	95577200	-3.4400783724961905
chr4	95576300	95577300	-4.152962612567541
chr4	95576400	95577400	-3.473529208496312
chr4	95576500	95577500	-3.403979623647712
chr4	95577900	95578900	-4.5561202614326515
chr4	95578100	95579100	-5.200353934706638
chr4	95578200	95579200	-5.040219605160243
chr4	95578300	95579300	-4.9167086196572365
chr4	95578400	95579400	-4.737898494729656
chr4	95578500	95579500	-4.754271470867773
chr4	95578600	95579600	-4.864230504769702
chr4	95578700	95579700	-4.917267781818018
chr4	95578800	95579800	-5.08717088031625
chr4	95578900	95579900	-5.0722779101104285
chr4	95579000	95580000	-4.715005901526944
chr4	95579100	95580100	-4.677756167099118
chr4	95579200	95580200	-3.4684652851152946
chr4	95579300	95580300	-2.972752742330642
chr4	95579400	95580400	-2.9892428591517533
chr4	95579500	95580500	-2.7444179944069087
chr4	95579600	95580600	-2.1484582273454707
chr4	95579700	95580700	-2.0039586195634507
chr4	95579800	95580800	-2.109317667275853
chr4	95579900	95580900	-2.0717719930706595
chr4	95580000	95581000	-2.4725910920978866
chr4	95580100	95581100	-2.4953649971522784
chr4	95580200	95581200	-2.728802413203068
chr4	95580300	95581300	-2.3847240415313693
chr4	95580400	95581400	-2.6178972698583856
chr4	95580500	95581500	-2.4577487037448407
chr4	95580600	95581600	-2.2522926535696897
chr4	95580700	95581700	-2.500524769492515
chr4	95580800	95581800	-1.8172074140415424
chr4	95580900	95581900	-1.8065713374686283
chr4	95581000	95582000	-1.971597530205547
chr4	95581100	95582100	-2.353343907151825
chr4	95581200	95582200	-2.273142072163168
chr4	95581300	95582300	-2.324367865171018
chr4	95581400	95582400	-2.2738886187587597
chr4	95581500	95582500	-1.9648919467932184
chr4	95581600	95582600	-2.6720649068535574
chr4	95581700	95582700	-3.226412075271724
chr4	95581800	95582800	-3.668581931160553
chr4	95581900	95582900	-3.706786151634686
chr4	95582000	95583000	-3.172026025751278
chr4	95582100	95583100	-2.5493311973595802
chr4	95582200	95583200	-2.5795493769385973
chr4	95582300	95583300	-3.5436863611491503
chr4	95582400	95583400	-3.5303200639386763
chr4	95582500	95583500	-3.8028473604330313
chr4	95582600	95583600	-2.6863643097618235
chr4	95582700	95583700	-1.832192489146136
chr4	95582800	95583800	-1.4964419729971117
chr4	95582900	95583900	-1.8253758667082247
chr4	95583000	95584000	-2.057117231647537
chr4	95583100	95584100	-2.151549431266357
chr4	95583200	95584200	-2.088939151195184
chr4	95583300	95584300	-1.3800639593206934
chr4	95583400	95584400	-1.5930313869979669
chr4	95583500	95584500	-1.6089242178672885
chr4	95583600	95584600	-2.0102841442452037
chr4	95583700	95584700	-1.7223798235565009
chr4	95583800	95584800	-1.8799325304606889
chr4	95583900	95584900	-1.327376780570686
chr4	95584900	95585900	-2.3733418921858034
chr4	95585000	95586000	-2.9655346629169648
chr4	95585100	95586100	-3.231208454988891
chr4	95585200	95586200	-2.26594274170051
chr4	95585300	95586300	-2.2072588480108952
chr4	95585400	95586400	-1.6534117553407983
chr4	95585500	95586500	-1.7860317276689233
chr4	95585600	95586600	-1.8463238510489064
chr4	95585700	95586700	-1.4800160841358918
chr4	95585800	95586800	-1.830528903527047
chr4	95585900	95586900	-1.5091030926906095
chr4	95586000	95587000	-1.1341277475454714
chr4	95586100	95587100	-0.9581638225831424
chr4	95586200	95587200	-1.2345991686114142
chr4	95586300	95587300	-2.0032240106658907
chr4	95586400	95587400	-2.508970852674054
chr4	95586500	95587500	-1.6860306970713257
chr4	95586600	95587600	-2.482968568172122
chr4	95586700	95587700	-2.5906593116719034
chr4	95586800	95587800	-2.2649705767567627
chr4	95586900	95587900	-2.876504037759441
chr4	95587000	95588000	-2.867833975277546
chr4	95587100	95588100	-2.92444528231031
chr4	95587200	95588200	-3.5835901654479088
chr4	95587300	95588300	-3.196420851062358
chr4	95587400	95588400	-2.956138213064212
chr4	95587500	95588500	-3.1727417467241286
chr4	95587600	95588600	-2.501029740938678
chr4	95587700	95588700	-2.2615343235355048
chr4	95587800	95588800	-2.2310865413674668
chr4	95587900	95588900	-2.1764383309912936
chr4	95588000	95589000	-2.152344569272926
chr4	95588100	95589100	-1.6554772966840956
chr4	95588200	95589200	-1.5339643187689094
chr4	95588300	95589300	-0.9402403963739954
chr4	95588400	95589400	-1.2021015327707312
chr4	95588500	95589500	-1.0157064887472909
chr4	95588600	95589600	-1.300007122412026
chr4	95588700	95589700	-2.0998588264440383
chr4	95588800	95589800	-2.5777136526025743
chr4	95588900	95589900	-2.6071796536142773
chr4	95589000	95590000	-3.1640260778416605
chr4	95589100	95590100	-3.7403537058820837
chr4	95589200	95590200	-3.3805685048709577
chr4	95589300	95590300	-3.2058763856921924
chr4	95589400	95590400	-3.0969323171287813
chr4	95589500	95590500	-3.2924388826098863
chr4	95589600	95590600	-3.2247538224974424
chr4	95589700	95590700	-2.7221033142211257
chr4	95589800	95590800	-2.5700342807774343
chr4	95589900	95590900	-2.819236909106471
chr4	95590000	95591000	-2.0877942840450663
chr4	95590100	95591100	-1.9965816994843124
chr4	95590200	95591200	-2.182954939738953
chr4	95590300	95591300	-2.133156567192076
chr4	95590400	95591400	-1.950133551864606
chr4	95590500	95591500	-2.612522772379224
chr4	95590600	95591600	-2.5414168473608334
chr4	95590700	95591700	-2.648221352415881
chr4	95590800	95591800	-2.8544886808573526
chr4	95590900	95591900	-2.5329955999429323
chr4	95591000	95592000	-2.7886805641635144
chr4	95591100	95592100	-2.4904275863337983
chr4	95591200	95592200	-2.282211775612299
chr4	95591300	95592300	-2.7463397216960512
chr4	95591400	95592400	-2.81104204901584
chr4	95591500	95592500	-2.005963312060564
chr4	95591600	95592600	-1.9567602662283088
chr4	95593100	95594100	-2.372042011012312
chr4	95593200	95594200	-2.768474077895552
chr4	95593300	95594300	-2.742611229016397
chr4	95593400	95594400	-2.797472189764985
chr4	95593500	95594500	-2.8124200358908857
chr4	95593600	95594600	-2.926322539523261
chr4	95593700	95594700	-3.539716909183533
chr4	95593800	95594800	-3.4420897009931237
chr4	95593900	95594900	-2.9224055274650507
chr4	95594000	95595000	-2.3519476531455084
chr4	95594100	95595100	-2.719169513753537
chr4	95594200	95595200	-2.2059720195216785
chr4	95594300	95595300	-3.225176540174069
chr4	95594400	95595400	-3.2183093836678185
chr4	95594500	95595500	-2.8317045657999915
chr4	95594600	95595600	-2.4981607624159627
chr4	95594700	95595700	-1.8915297782615383
chr4	95594800	95595800	-1.9215780793359232
chr4	95594900	95595900	-2.309244080367167
chr4	95595000	95596000	-2.712545720107675
chr4	95595100	95596100	-2.519032268580877
chr4	95595200	95596200	-2.3891395557742707
chr4	95595300	95596300	-1.7574725647166705
chr4	95595400	95596400	-1.6308553336662346
chr4	95595500	95596500	-1.7471428995436151
chr4	95595600	95596600	-1.4826309263320985
chr4	95595700	95596700	-1.5863890895088482
chr4	95595800	95596800	-1.3766960816608542
chr4	95595900	95596900	-1.1067382613140802
chr4	95596000	95597000	-1.2578311352596518
chr4	95596100	95597100	-0.6511636634310392
chr4	95596200	95597200	-0.4887789235895514
chr4	95596300	95597300	-0.536814029895529
chr4	95596400	95597400	-0.5172449550350454
chr4	95596500	95597500	-0.4147859698415095
chr4	95596600	95597600	-1.1651645865812323
chr4	95596700	95597700	-0.8283533916869693
chr4	95596800	95597800	-0.5807396366298319
chr4	95596900	95597900	-0.7634277249621635
chr4	95597000	95598000	-0.809935298549517
chr4	95597100	95598100	-1.0246337359305229
chr4	95597200	95598200	-1.4836185650092106
chr4	95597300	95598300	-1.4338760741977323
chr4	95597400	95598400	-1.5994415768464698
chr4	95597500	95598500	-2.025955712996533
chr4	95597600	95598600	-2.125557737503927
chr4	95597700	95598700	-2.096334954297854
chr4	95597800	95598800	-2.3428004684420065
chr4	95597900	95598900	-2.3894825318865967
chr4	95598000	95599000	-1.7082612402341888
chr4	95598100	95599100	-1.2819280525772077
chr4	95598200	95599200	-1.1470096665871774
chr4	95598300	95599300	-1.0468491923937422
chr4	95598400	95599400	-0.7059846906573644
chr4	95598500	95599500	-0.8126079134334624
chr4	95598600	95599600	-0.34979637378214584
chr4	95598700	95599700	-0.3827360685612548
chr4	95598800	95599800	-0.7619834128780978
chr4	95598900	95599900	-0.5881907873142362
chr4	95599000	95600000	-1.062347100678873
chr4	95599100	95600100	-1.271773524231349
chr4	95599200	95600200	-1.1028928953454893
chr4	95599300	95600300	-0.17096530550126485
chr4	95599400	95600400	-0.6197846960756463
chr4	95599500	95600500	-0.4992103962440127
chr4	95599600	95600600	-1.063505884533891
chr4	95599700	95600700	-1.864255026369907
chr4	95599800	95600800	-1.880838533908819
chr4	95599900	95600900	-1.7950658956595749
chr4	95600000	95601000	-1.2532536064649824
chr4	95600100	95601100	-1.3908911775038413
chr4	95600200	95601200	-1.6304030203329605
chr4	95600300	95601300	-2.5900427859600783
chr4	95600400	95601400	-2.5055581482365907
chr4	95600500	95601500	-2.418426508287467
chr4	95600600	95601600	-2.053780407131935
chr4	95600700	95601700	-1.7285663490132719
chr4	95600800	95601800	-0.8176494435818679
chr4	95600900	95601900	-0.5553282211790694
chr4	95601000	95602000	-1.0169398233956548
chr4	95601100	95602100	-1.073623910400697
chr4	95601200	95602200	-0.5316985037903086
chr4	95601300	95602300	-0.5341797232031593
chr4	95601400	95602400	-0.373707444201008
chr4	95601500	95602500	-0.20039891279943012
chr4	95601600	95602600	-0.046513574987609975
chr4	95601700	95602700	-0.3645609814773162
chr4	95601800	95602800	-0.3537317299567018
chr4	95601900	95602900	-0.5361868359647617
chr4	95602000	95603000	-0.4985216174808935
chr4	95602100	95603100	-0.4929590343223775
chr4	95602200	95603200	-1.3189665259271492
chr4	95602300	95603300	-1.296979635005993
chr4	95602400	95603400	-1.4321519697563247
chr4	95602500	95603500	-1.1455367014409374
chr4	95602600	95603600	-1.4886383960997955
chr4	95602700	95603700	-0.9050408906353288
chr4	95602800	95603800	-0.943193081133096
chr4	95602900	95603900	-1.003187939963446
chr4	95603000	95604000	-0.956533988356465
chr4	95603100	95604100	-0.9840540088052552
chr4	95603200	95604200	-0.5612704261211393
chr4	95603300	95604300	-0.28150008002764565
chr4	95603400	95604400	-0.009215665633093251
chr4	95603500	95604500	-0.4365375430946719
chr4	95603600	95604600	0.05812410192634133
chr4	95603700	95604700	-0.13823330259646632
chr4	95603800	95604800	-0.6605160954455385
chr4	95603900	95604900	-0.9902899270344252
chr4	95604000	95605000	-2.2255960536894865
chr4	95604100	95605100	-2.5149798929888343
chr4	95604200	95605200	-3.0480331386139117
chr4	95604300	95605300	-2.064794480146458
chr4	95604400	95605400	-2.1624815700247675
chr4	95604500	95605500	-1.524601205010968
chr4	95604600	95605600	-1.9306927979444968
chr4	95604700	95605700	-1.8270827758419912
chr4	95604800	95605800	-1.3526315518316094
chr4	95604900	95605900	-1.2493216971796235
chr4	95605000	95606000	-1.2606426785004352
chr4	95605100	95606100	-1.0174301231694929
chr4	95605200	95606200	-0.6108872851129844
chr4	95605300	95606300	-1.0713673431950512
chr4	95605400	95606400	-1.11061585160772
chr4	95605500	95606500	-2.685981927201373
chr4	95605600	95606600	-2.205910738773356
chr4	95605700	95606700	-2.565895567336201
chr4	95605800	95606800	-4.00966669943641
chr4	95605900	95606900	-3.9419730800356367
chr4	95606000	95607000	-2.9335423434780643
chr4	95606100	95607100	-2.7834544680174558
chr4	95606200	95607200	-2.979810335670324
chr4	95606300	95607300	-3.1985136181259453
chr4	95606400	95607400	-3.104119727471053
chr4	95606500	95607500	-2.048279581638656
chr4	95606600	95607600	-2.200124771800663
chr4	95606700	95607700	-1.919428192123624
chr4	95606800	95607800	-1.6958765779783331
chr4	95606900	95607900	-2.079737721246937
chr4	95607000	95608000	-2.2315154629389973
chr4	95607100	95608100	-2.420883892502947
chr4	95607200	95608200	-2.220586883920757
chr4	95607300	95608300	-1.99670783430106
chr4	95609200	95610200	0.3096494476596353
chr4	95609300	95610300	0.17783623673346394
chr4	95609400	95610400	0.6048618928452245
chr4	95609500	95610500	-0.044887845111244856
chr4	95609600	95610600	-0.04761027090307533
chr4	95609700	95610700	0.16239295031253348
chr4	95609800	95610800	-0.4769610629976616
chr4	95609900	95610900	-0.552016711115631
chr4	95610000	95611000	-0.3702287392567749
chr4	95610100	95611100	-0.5884788083531733
chr4	95610200	95611200	-0.5005736736172605
chr4	95610300	95611300	-0.39860386719216745
chr4	95610400	95611400	-0.3179436560947621
chr4	95610500	95611500	0.3378155042426438
chr4	95610600	95611600	-0.019465540026886028
chr4	95610700	95611700	-0.3892660275353664
chr4	95610800	95611800	-0.01806361559319017
chr4	95610900	95611900	-0.3594793031939839
chr4	95611000	95612000	-0.9262123921817224
chr4	95611100	95612100	-0.03450028693174654
chr4	95611200	95612200	0.06532424929260465
chr4	95611300	95612300	-0.07065659100358583
chr4	95611400	95612400	-0.17754908310304554
chr4	95611500	95612500	-0.6368111120423912
chr4	95611600	95612600	-0.9582688523778036
chr4	95611700	95612700	-0.8120180335213595
chr4	95611800	95612800	-0.969966743740808
chr4	95611900	95612900	-0.5788873146972704
chr4	95612000	95613000	-0.06530244615364134
chr4	95612100	95613100	-0.9740262632985732
chr4	95612200	95613200	-1.5970772393908383
chr4	95612300	95613300	-1.1710881351142617
chr4	95612400	95613400	-1.53408951069854
chr4	95612500	95613500	-0.8620228133454765
chr4	95612600	95613600	-0.9997037666672428
chr4	95612700	95613700	-1.6226336925785672
chr4	95612800	95613800	-1.450555125894348
chr4	95612900	95613900	-1.9858406801613728
chr4	95613000	95614000	-2.6600379078416325
chr4	95613100	95614100	-1.9370174119525083
chr4	95613200	95614200	-1.8457267561404809
chr4	95613300	95614300	-2.376539903324236
chr4	95613400	95614400	-2.122375744591204
chr4	95613500	95614500	-2.9667712132173287
chr4	95613600	95614600	-2.7727393577654724
chr4	95613700	95614700	-1.9810158785718617
chr4	95613800	95614800	-2.410657165003857
chr4	95613900	95614900	-2.4897731671390826
chr4	95614000	95615000	-1.7974028555632733
chr4	95614100	95615100	-2.259548056777778
chr4	95614200	95615200	-1.738716462057192
chr4	95614300	95615300	-1.4997632836713266
chr4	95614400	95615400	-1.8014872811184768
chr4	95614500	95615500	-1.3965164705286188
chr4	95614600	95615600	-0.9287618374492496
chr4	95614700	95615700	-1.19688152168028
chr4	95614800	95615800	-1.2657770191874076
chr4	95614900	95615900	-1.54176981119867
chr4	95615000	95616000	-2.5401337569533537
chr4	95615100	95616100	-2.7998134781189004
chr4	95615200	95616200	-2.9979743422657967
chr4	95615300	95616300	-3.2594167894852104
chr4	95615400	95616400	-3.427489920127261
chr4	95615500	95616500	-4.072583204463094
chr4	95615600	95616600	-4.340114473221863
chr4	95615700	95616700	-4.844954774049152
chr4	95615800	95616800	-4.101925718783192
chr4	95615900	95616900	-3.4058785449073685
chr4	95616000	95617000	-2.2580498930257655
chr4	95616100	95617100	-2.2332706121034067
chr4	95616200	95617200	-2.044256277820021
chr4	95616300	95617300	-1.9006467449715043
chr4	95616400	95617400	-2.143575327414476
chr4	95616500	95617500	-1.5598487554511768
chr4	95616600	95617600	-1.6515222744440028
chr4	95616700	95617700	-1.2774421778931624
chr4	95616800	95617800	-0.956929865660886
chr4	95616900	95617900	-1.4938893133138291
chr4	95617000	95618000	-2.218739676377915
chr4	95617100	95618100	-1.6920665441229443
chr4	95618700	95619700	-1.37067654051188
chr4	95618800	95619800	-1.1678420133819325
chr4	95618900	95619900	-0.8799316734625087
chr4	95619000	95620000	-0.4863131085832134
chr4	95619100	95620100	-1.367587907723842
chr4	95619200	95620200	-1.7173659812894286
chr4	95619300	95620300	-1.9683636474608133
chr4	95619400	95620400	-1.1804605634823506
chr4	95619500	95620500	-0.8642648911096287
chr4	95619600	95620600	-1.3764656798598698
chr4	95619700	95620700	-1.0534110382707191
chr4	95619800	95620800	-1.1451421183127597
chr4	95619900	95620900	-1.6241559239359302
chr4	95620000	95621000	-1.8402472611008345
chr4	95621700	95622700	-2.095228318793586
chr4	95621800	95622800	-1.7662162805108244
chr4	95621900	95622900	-2.0422937208044005
chr4	95622000	95623000	-1.6633732444573168
chr4	95622100	95623100	-1.3241987332101135
chr4	95622200	95623200	-1.271796057530009
chr4	95622300	95623300	-0.9514938834046914
chr4	95622400	95623400	0.1108485851628556
chr4	95622500	95623500	-0.023255861295849164
chr4	95622600	95623600	0.1529528696219105
chr4	95622700	95623700	0.02429996096330091
chr4	95622800	95623800	-0.1301203422753006
chr4	95622900	95623900	-0.3339289968728533
chr4	95623000	95624000	-0.25309678243888795
chr4	95623100	95624100	-0.22346706457001386
chr4	95623200	95624200	-0.20483266307059247
chr4	95623300	95624300	0.2645748825517084
chr4	95623400	95624400	-0.015741818128320442
chr4	95623500	95624500	0.335292484087893
chr4	95623600	95624600	0.18894729759487408
chr4	95623700	95624700	0.3926946120522026
chr4	95623800	95624800	-0.5266432026321182
chr4	95623900	95624900	0.0703509890073726
chr4	95624000	95625000	-0.19011395445775717
chr4	95624100	95625100	-0.2237660299450476
chr4	95624200	95625200	-0.2357699473799001
chr4	95624300	95625300	-0.4430436883499066
chr4	95624400	95625400	-0.4380211048350284
chr4	95624500	95625500	-0.8299447050055726
chr4	95624600	95625600	-1.055957744110125
chr4	95624700	95625700	-1.2141162428449357
chr4	95624800	95625800	0.10756523428605023
chr4	95624900	95625900	-0.1465563617714951
chr4	95625000	95626000	-0.9513532514516112
chr4	95625100	95626100	-0.7894271735244132
chr4	95625200	95626200	-0.8671808750308208
chr4	95625300	95626300	-0.9541068255159244
chr4	95625400	95626400	-0.7999297210790881
chr4	95625500	95626500	-1.6792051443290112
chr4	95625600	95626600	-1.861062586476629
chr4	95625700	95626700	-2.378241436993418
chr4	95625800	95626800	-3.056466249992201
chr4	95625900	95626900	-3.2835213085126536
chr4	95626000	95627000	-2.359593159890012
chr4	95626100	95627100	-2.5160704542439283
chr4	95626200	95627200	-2.2839007805709772
chr4	95626300	95627300	-2.0915348384542973
chr4	95626400	95627400	-2.134935873307301
chr4	95626500	95627500	-1.7910005325150815
chr4	95626600	95627600	-1.4819373154873992
chr4	95626700	95627700	-1.5641346667122211
chr4	95626800	95627800	-2.744741072372173
chr4	95626900	95627900	-2.6647428143504057
chr4	95627000	95628000	-2.5316347521543294
chr4	95627100	95628100	-2.6743539955637714
chr4	95627200	95628200	-2.7543165637734646
chr4	95627300	95628300	-3.244184577465198
chr4	95627400	95628400	-3.3376871667895074
chr4	95627500	95628500	-2.619493368047176
chr4	95627600	95628600	-2.531485149733853
chr4	95627700	95628700	-1.9483747291846705
chr4	95627800	95628800	-0.6525860384139192
chr4	95627900	95628900	-0.4183243293938193
chr4	95628000	95629000	-0.6715711649296565
chr4	95628100	95629100	-0.5997933722829788
chr4	95628200	95629200	-0.7324811733786731
chr4	95628300	95629300	-0.4520181843801157
chr4	95628400	95629400	-0.9845717875577245
chr4	95628500	95629500	-1.434136902643317
chr4	95628600	95629600	-1.8422116286214776
chr4	95628700	95629700	-1.7173440421771986
chr4	95628800	95629800	-1.5711613883240965
chr4	95628900	95629900	-1.9965955498750896
chr4	95629000	95630000	-2.009770172292055
chr4	95629100	95630100	-1.6852082258549477
chr4	95629200	95630200	-1.1465752758566938
chr4	95629300	95630300	-0.9698463827823623
chr4	95629400	95630400	-0.3900095283183533
chr4	95629500	95630500	-0.474076276642971
chr4	95629600	95630600	-0.44758349873232
chr4	95629700	95630700	-1.0871298266618106
chr4	95629800	95630800	-1.9254694176882567
chr4	95629900	95630900	-2.2415017511901727
chr4	95630000	95631000	-2.369659192579371
chr4	95630100	95631100	-2.5022482765824803
chr4	95630200	95631200	-2.943595189524621
chr4	95630300	95631300	-2.7159749188414817
chr4	95630400	95631400	-2.4214329671355617
chr4	95630500	95631500	-2.3128418177733137
chr4	95630600	95631600	-1.954132144021255
chr4	95630700	95631700	-1.4273346781915313
chr4	95630800	95631800	-1.1405022316434683
chr4	95630900	95631900	-0.6382632527774432
chr4	95631000	95632000	-0.8392374655854105
chr4	95631100	95632100	-0.7328208032354304
chr4	95631200	95632200	-1.0236248682695763
chr4	95631300	95632300	-1.7662136802951782
chr4	95631400	95632400	-1.7780424174945575
chr4	95631500	95632500	-1.6989721226695915
chr4	95631600	95632600	-1.3229462420849816
chr4	95631700	95632700	-1.7676529760309432
chr4	95631800	95632800	-1.7256754309579019
chr4	95631900	95632900	-1.8228224779218023
chr4	95632000	95633000	-1.1878700626094134
chr4	95632100	95633100	-1.4466147829366998
chr4	95633000	95634000	-1.2601163565440456
chr4	95633100	95634100	-1.2687651243755156
chr4	95633200	95634200	-1.3249838639517757
chr4	95633300	95634300	-1.3480767565860976
chr4	95633400	95634400	-1.146361954007565
chr4	95633500	95634500	-1.2489494890513455
chr4	95633600	95634600	-0.0233305334650541
chr4	95633700	95634700	-0.33729418190630045
chr4	95633900	95634900	0.034815953883782086
chr4	95634000	95635000	-0.2227931535753629
chr4	95634100	95635100	0.21967358365047146
chr4	95634200	95635200	-0.4725474597381272
chr4	95634300	95635300	-1.3245089986002159
chr4	95634400	95635400	-0.9972432624315676
chr4	95634500	95635500	-0.8689490036691477
chr4	95634600	95635600	-0.8016035780197344
chr4	95634700	95635700	-0.5975683241591796
chr4	95635700	95636700	-2.2342100797510804
chr4	95635800	95636800	-2.366934389356746
chr4	95635900	95636900	-2.6252831425359533
chr4	95636000	95637000	-2.233897977678281
chr4	95636100	95637100	-2.5338445023342864
chr4	95636200	95637200	-2.494598795053733
chr4	95636300	95637300	-2.1721902709348138
chr4	95636400	95637400	-2.3891816547750344
chr4	95636500	95637500	-1.8667163744305943
chr4	95636600	95637600	-1.6080852294683106
chr4	95636700	95637700	-1.7096971792088318
chr4	95636800	95637800	-2.0360121291602327
chr4	95637100	95638100	-2.2511857864435263
chr4	95638600	95639600	-2.533486493591962
chr4	95638700	95639700	-1.4405053763687743
chr4	95638800	95639800	-1.0796684211920924
chr4	95638900	95639900	-0.6920805100392244
chr4	95639000	95640000	-0.7109279697011905
chr4	95639100	95640100	-0.5131752443704136
chr4	95639200	95640200	-0.8348057132432571
chr4	95639300	95640300	-0.3886456583377842
chr4	95639400	95640400	-0.29440860420046433
chr4	95639500	95640500	-0.2507935010585938
chr4	95639600	95640600	0.4615381017435071
chr4	95639700	95640700	0.26726875774739084
chr4	95639800	95640800	0.4844854326588622
chr4	95639900	95640900	0.2117469597861716
chr4	95640000	95641000	-0.41180489864508135
chr4	95640100	95641100	-0.7761030994355415
chr4	95640200	95641200	-1.290665720764998
chr4	95640300	95641300	-1.5419277202039838
chr4	95640400	95641400	-1.5719731456257822
chr4	95640500	95641500	-1.3180638202554436
chr4	95640600	95641600	-1.4350997206789662
chr4	95640700	95641700	-1.6039316246872604
chr4	95640800	95641800	-2.294651512696687
chr4	95640900	95641900	-2.6157265805917422
chr4	95641000	95642000	-1.8189230013421414
chr4	95641100	95642100	-1.6408546752978466
chr4	95641200	95642200	-0.8243361189536902
chr4	95641300	95642300	-1.0903348128748425
chr4	95641400	95642400	-1.1093074522087427
chr4	95641500	95642500	-1.1732455311779773
chr4	95641600	95642600	-1.3183318665400232
chr4	95641700	95642700	-1.3176055598259404
chr4	95641800	95642800	-1.047994963629895
chr4	95641900	95642900	-0.9481637419154368
chr4	95642700	95643700	-0.2272739728114577
chr4	95642800	95643800	0.12226752714245025
chr4	95642900	95643900	-0.13236874163479162
chr4	95643000	95644000	-0.10303794256894136
chr4	95643100	95644100	-0.011729220496331535
chr4	95643200	95644200	0.06297125825317383
chr4	95643300	95644300	-0.4375960985434936
chr4	95643400	95644400	-0.1666298709379697
chr4	95643500	95644500	-0.17933892760204256
chr4	95643600	95644600	-1.0309091793235932
chr4	95643700	95644700	-0.706878323987193
chr4	95643800	95644800	-0.8735908709531052
chr4	95643900	95644900	-0.9196172496075259
chr4	95644000	95645000	-1.2979588179572836
chr4	95644100	95645100	-1.5901610241488011
chr4	95644200	95645200	-1.951632273049485
chr4	95644300	95645300	-1.428167190143297
chr4	95644400	95645400	-1.7130480090082592
chr4	95644500	95645500	-1.5400807196025963
chr4	95644600	95645600	-1.62691664423601
chr4	95644700	95645700	-1.7128005947631493
chr4	95644800	95645800	-1.989573953080004
chr4	95644900	95645900	-2.094955892550089
chr4	95645000	95646000	-1.9049962673964298
chr4	95645100	95646100	-2.319816317817871
chr4	95645200	95646200	-1.8144640900287279
chr4	95645300	95646300	-1.4859659008307666
chr4	95645400	95646400	-1.2047055337386037
chr4	95646500	95647500	-0.5549968191883088
chr4	95646600	95647600	-0.17936807989176692
chr4	95646700	95647700	-0.4926957695734576
chr4	95646800	95647800	-0.3312092781021588
chr4	95646900	95647900	0.08853508805910808
chr4	95647000	95648000	0.8809441276091597
chr4	95647100	95648100	0.8680654849723717
chr4	95647200	95648200	0.646961111038034
chr4	95647300	95648300	0.4757988535402292
chr4	95647400	95648400	1.0253432499786248
chr4	95647500	95648500	0.4889918860178951
chr4	95647600	95648600	0.12457413481099285
chr4	95647700	95648700	0.3995164362321516
chr4	95647800	95648800	0.13686135215321527
chr4	95647900	95648900	-0.8821677149484447
chr4	95648000	95649000	-2.1866358698874535
chr4	95648100	95649100	-1.5951340860308465
chr4	95648200	95649200	-1.6205179671712404
chr4	95648300	95649300	-1.7455647315057836
chr4	95648400	95649400	-2.2421549769590428
chr4	95648500	95649500	-1.659588306666084
chr4	95648600	95649600	-1.5766057201270132
chr4	95648700	95649700	-1.3807005549081681
chr4	95648800	95649800	-2.012648163946293
chr4	95648900	95649900	-1.8671185224280369
chr4	95649000	95650000	-1.603895490182485
chr4	95649100	95650100	-1.9933935289256413
chr4	95649200	95650200	-2.580042610068243
chr4	95649300	95650300	-2.34805918226087
chr4	95649400	95650400	-2.0173453473852163
chr4	95649500	95650500	-1.885715027190504
chr4	95649600	95650600	-1.5157765529295248
chr4	95649700	95650700	-1.3625660402267072
chr4	95649800	95650800	-0.96562501415654
chr4	95649900	95650900	-1.0829217066056636
chr4	95650000	95651000	-0.660426785597756
chr4	95650100	95651100	-0.5802611007563968
chr4	95650200	95651200	-0.5193454926189589
chr4	95650300	95651300	-0.7891483458355246
chr4	95650400	95651400	-0.9415303193906532
chr4	95650500	95651500	-0.8187190109722972
chr4	95650600	95651600	-1.467212858002308
chr4	95650700	95651700	-1.8629569649933304
chr4	95650800	95651800	-1.5828174280943512
chr4	95650900	95651900	-1.985641701400955
chr4	95651000	95652000	-2.780141091077288
chr4	95651100	95652100	-2.8537903485586296
chr4	95651200	95652200	-2.3073483036379394
chr4	95651300	95652300	-2.052798532830648
chr4	95651400	95652400	-2.106172868312834
chr4	95651500	95652500	-2.2183571947097027
chr4	95651600	95652600	-1.7593278829723349
chr4	95651700	95652700	-1.4227686985289232
chr4	95651800	95652800	-1.3274353110920023
chr4	95651900	95652900	0.4287340821281229
chr4	95652000	95653000	1.3598708658324088
chr4	95652100	95653100	1.0763185298376121
chr4	95652200	95653200	1.017971971410382
chr4	95652300	95653300	1.2959615485387384
chr4	95652400	95653400	1.6184754148980494
chr4	95652500	95653500	1.6045870910059827
chr4	95652600	95653600	1.4053426756870084
chr4	95652700	95653700	1.1290326361628311
chr4	95652800	95653800	0.8277542349675416
chr4	95652900	95653900	-0.3669223700586779
chr4	95653000	95654000	-0.6611183232570169
chr4	95653100	95654100	-0.6898836804105672
chr4	95653200	95654200	-0.6469814823141276
chr4	95653300	95654300	-0.5504542511936229
chr4	95653400	95654400	-0.015475928804026462
chr4	95653500	95654500	0.017126566339779034
chr4	95653600	95654600	-0.1690142999439088
chr4	95653700	95654700	-0.7224343132299991
chr4	95653800	95654800	-1.5188134381102942
chr4	95653900	95654900	-0.9218953362642862
chr4	95654000	95655000	-1.24565382621993
chr4	95654100	95655100	-0.8042981889464681
chr4	95654200	95655200	-1.3326416390234372
chr4	95654400	95655400	-2.4003130140586992
chr4	95654600	95655600	-3.1895322842210057
chr4	95654700	95655700	-3.059106543524362
chr4	95654800	95655800	-2.4188684379807768
chr4	95656300	95657300	-2.066893435895824
chr4	95656400	95657400	-2.040620495470016
chr4	95656500	95657500	-2.173073646579331
chr4	95656600	95657600	-1.6069046429725804
chr4	95656700	95657700	-1.8338390454459053
chr4	95656800	95657800	-1.2356333178981482
chr4	95656900	95657900	-1.1120237453944748
chr4	95657000	95658000	-0.819572239321151
chr4	95657100	95658100	-0.6213158261308193
chr4	95657200	95658200	-1.1607534441382796
chr4	95657300	95658300	-0.8019804369305591
chr4	95657400	95658400	-1.3372054396066864
chr4	95657500	95658500	-1.5543015073073978
chr4	95657600	95658600	-2.171925507462857
chr4	95657700	95658700	-2.3581402208672104
chr4	95657800	95658800	-1.9560836414972167
chr4	95657900	95658900	-1.115369938273295
chr4	95658000	95659000	-0.9713964561978299
chr4	95658100	95659100	-1.5901036033540523
chr4	95658200	95659200	-1.4003812215399527
chr4	95658300	95659300	-1.7537571124648716
chr4	95658400	95659400	-1.5560916698249962
chr4	95658500	95659500	-1.23958605429799
chr4	95658600	95659600	-1.233228345626727
chr4	95658700	95659700	-0.654155707780193
chr4	95658800	95659800	-1.6903685904502102
chr4	95658900	95659900	-2.8942783843862983
chr4	95659000	95660000	-2.720689631516931
chr4	95659100	95660100	-2.390515039900281
chr4	95659200	95660200	-3.4610250489816816
chr4	95659300	95660300	-3.0486670297460527
chr4	95659400	95660400	-2.7385736161078245
chr4	95659500	95660500	-2.863492352072972
chr4	95659600	95660600	-2.2902977765413413
chr4	95659700	95660700	-2.2572414695013903
chr4	95659800	95660800	-1.8812030383843488
chr4	95659900	95660900	-2.4526209161252583
chr4	95660000	95661000	-2.3593315214945907
chr4	95660100	95661100	-2.221564004932187
chr4	95660200	95661200	-2.9062941109620666
chr4	95660300	95661300	-4.516300837669517
chr4	95660400	95661400	-4.5310017210414895
chr4	95660500	95661500	-4.477412353303066
chr4	95660600	95661600	-4.777297883383518
chr4	95660700	95661700	-4.705982032552185
chr4	95660800	95661800	-5.1435038448820825
chr4	95660900	95661900	-4.842899820528434
chr4	95661000	95662000	-5.719167245552776
chr4	95661100	95662100	-5.918028200275935
chr4	95661200	95662200	-5.254347039036652
chr4	95661300	95662300	-4.389586460459612
chr4	95661400	95662400	-4.936013398501882
chr4	95661500	95662500	-5.2512516554707895
chr4	95661600	95662600	-6.208600462284965
chr4	95661700	95662700	-6.901968364326438
chr4	95661800	95662800	-7.3791217795420065
chr4	95662000	95663000	-7.217062815833128
chr4	95662100	95663100	-7.722067024926432
chr4	95663800	95664800	-7.199037561948518
chr4	95663900	95664900	-7.290935753361541
chr4	95664000	95665000	-7.523120212793323
chr4	95664100	95665100	-7.704314823660183
chr4	95664200	95665200	-7.866408623406357
chr4	95664300	95665300	-7.8258671900438035
chr4	95664400	95665400	-7.933766986417522
chr4	95669500	95670500	-3.958407852588908
chr4	95669600	95670600	-4.436123410738351
chr4	95669700	95670700	-4.246755215235973
chr4	95669800	95670800	-4.575524992246064
chr4	95669900	95670900	-4.56352953997275
chr4	95670000	95671000	-4.988095009876321
chr4	95670100	95671100	-4.752153860157288
chr4	95670200	95671200	-4.264969842737036
chr4	95670300	95671300	-4.422912367486882
chr4	95670400	95671400	-4.2577817197397145
chr4	95670500	95671500	-3.5981222721375468
chr4	95670600	95671600	-2.696835947953685
chr4	95670700	95671700	-2.7125808106865703
chr4	95670800	95671800	-2.5082337341689613
chr4	95670900	95671900	-2.310045535742072
chr4	95671000	95672000	-1.6040413831154896
chr4	95671100	95672100	-1.5322752203546843
chr4	95671200	95672200	-1.777259666057014
chr4	95671300	95672300	-2.935398129294998
chr4	95671400	95672400	-4.060731764742522
chr4	95671500	95672500	-3.9813519078391177
chr4	95671600	95672600	-4.800320156270959
chr4	95671700	95672700	-4.9915724415511376
chr4	95671800	95672800	-5.088360550148665
chr4	95671900	95672900	-5.002221832768377
chr4	95672000	95673000	-5.122572078009455
chr4	95672100	95673100	-5.534486668042897
chr4	95672200	95673200	-4.842563504998071
chr4	95672300	95673300	-4.655706436635537
chr4	95672400	95673400	-3.9227346226776025
chr4	95672500	95673500	-4.2009477537941775
chr4	95672600	95673600	-4.390644691728504
chr4	95672700	95673700	-4.566264293117074
chr4	95672800	95673800	-5.088905129078955
chr4	95672900	95673900	-5.096575695458616
chr4	95673000	95674000	-4.634349493323712
chr4	95673100	95674100	-3.9527890716345135
chr4	95673200	95674200	-4.142640954949055
chr4	95673300	95674300	-3.1693203853166745
chr4	95673400	95674400	-2.453246749499429
chr4	95673500	95674500	-2.3144335596865733
chr4	95673600	95674600	-1.9599029597510043
chr4	95673700	95674700	-1.7920047568828783
chr4	95673800	95674800	-1.3883169559541992
chr4	95673900	95674900	-1.4784730954595482
chr4	95674000	95675000	-1.6849605687779412
chr4	95674100	95675100	-1.8887202788807136
chr4	95674200	95675200	-1.657016555212599
chr4	95674300	95675300	-1.7141195799901965
chr4	95674400	95675400	-2.3360929580008283
chr4	95674500	95675500	-2.214635664602176
chr4	95674600	95675600	-1.8661153493951481
chr4	95674700	95675700	-1.6746821686607831
chr4	95674800	95675800	-2.109681115065153
chr4	95674900	95675900	-2.9180925126683777
chr4	95675000	95676000	-2.905442062929431
chr4	95675100	95676100	-3.5346834279898087
chr4	95675200	95676200	-3.649386858131321
chr4	95675300	95676300	-4.186580301333645
chr4	95675400	95676400	-4.0866848847724215
chr4	95675500	95676500	-3.8833527352912816
chr4	95675600	95676600	-3.8985612486405032
chr4	95675700	95676700	-4.327359185445796
chr4	95675800	95676800	-3.787335856765168
chr4	95675900	95676900	-2.8873013908475627
chr4	95676000	95677000	-2.9945118528270456
chr4	95676100	95677100	-2.526037787589184
chr4	95676200	95677200	-3.2657610690255683
chr4	95676300	95677300	-3.2925550706494935
chr4	95676400	95677400	-4.032231195114581
chr4	95676500	95677500	-4.5067769590362765
chr4	95676600	95677600	-4.617071245128368
chr4	95676700	95677700	-4.331061944160763
chr4	95676800	95677800	-4.548726623931453
chr4	95676900	95677900	-4.54555885786822
chr4	95677000	95678000	-4.4346519647493645
chr4	95677100	95678100	-4.083921156248601
chr4	95677200	95678200	-3.494162963059019
chr4	95677300	95678300	-3.565876663921044
chr4	95677400	95678400	-2.6991566837222654
chr4	95677700	95678700	-1.9087080475207436
chr4	95677800	95678800	-2.557892012874477
chr4	95677900	95678900	-2.3974412506933844
chr4	95678000	95679000	-2.124095747805216
chr4	95678100	95679100	-2.301376013440237
chr4	95678200	95679200	-2.230520273894004
chr4	95678300	95679300	-1.3379624200502669
chr4	95678400	95679400	-1.580073599439337
chr4	95678500	95679500	-1.4088672732248226
chr4	95678600	95679600	-0.8465161967489869
chr4	95678700	95679700	-1.003851446031404
chr4	95678800	95679800	-0.694705416648485
chr4	95678900	95679900	-1.3232706890820412
chr4	95679000	95680000	-2.0704923722855617
chr4	95679100	95680100	-1.5390211031809458
chr4	95679200	95680200	-1.392564398606867
chr4	95679300	95680300	-2.095926323390353
chr4	95679400	95680400	-2.0992868484977016
chr4	95679500	95680500	-2.2851658140216924
chr4	95679600	95680600	-2.8768689945263244
chr4	95679700	95680700	-2.759798152056545
chr4	95679800	95680800	-2.6106611614654502
chr4	95679900	95680900	-2.150578008524213
chr4	95680000	95681000	-1.7449250056975962
chr4	95680100	95681100	-2.371797491314159
chr4	95680200	95681200	-2.0212653425717844
chr4	95680300	95681300	-1.5864366952191615
chr4	95680400	95681400	-1.236078047553171
chr4	95680500	95681500	-1.2255011185535063
chr4	95680600	95681600	-1.1027780233532505
chr4	95680700	95681700	-1.202234045067372
chr4	95680800	95681800	-1.222338253281813
chr4	95680900	95681900	-1.0524841106091194
chr4	95681800	95682800	0.2313427844168459
chr4	95681900	95682900	-0.06285026930312969
chr4	95682000	95683000	-0.6768737605085517
chr4	95682100	95683100	-0.9442141386878986
chr4	95682200	95683200	-0.5639743799681836
chr4	95682300	95683300	-0.8478828843763876
chr4	95682400	95683400	-0.3539809987860257
chr4	95682500	95683500	-0.5527533008415778
chr4	95682600	95683600	-1.3781007645313836
chr4	95682700	95683700	-1.2533137047495404
chr4	95682800	95683800	-1.1008049282898509
chr4	95682900	95683900	-1.5140466952780625
chr4	95683000	95684000	-0.851901005329455
chr4	95683100	95684100	-0.5771831482142362
chr4	95683200	95684200	-0.9456649923059176
chr4	95683300	95684300	-0.912980803245904
chr4	95683400	95684400	-0.9838109803523418
chr4	95683500	95684500	-0.9573756725889132
chr4	95683600	95684600	-0.4338198026978367
chr4	95684300	95685300	-0.4358677534275603
chr4	95684400	95685400	-0.8623616550024864
chr4	95684500	95685500	-0.7359816445182799
chr4	95685600	95686600	-2.4444438813931164
chr4	95685700	95686700	-2.198326718384708
chr4	95685800	95686800	-2.327788118217639
chr4	95685900	95686900	-1.7914903816577492
chr4	95686000	95687000	-1.7163478987349536
chr4	95686100	95687100	-1.4039641862307184
chr4	95686200	95687200	-1.9404118543168367
chr4	95686300	95687300	-1.5712318382759232
chr4	95686400	95687400	-1.2279180013653932
chr4	95686500	95687500	-1.3986859204011368
chr4	95686600	95687600	-0.9663978576880514
chr4	95686700	95687700	-1.7370583442901266
chr4	95686800	95687800	-1.5233118961772951
chr4	95686900	95687900	-1.5060092179279057
chr4	95687000	95688000	-1.3840171530345349
chr4	95687100	95688100	-1.4457350782797018
chr4	95687200	95688200	-0.9571704043589396
chr4	95687300	95688300	-1.0089987442439563
chr4	95687400	95688400	-1.1482296957823337
chr4	95687500	95688500	-0.7451658888764614
chr4	95687600	95688600	-0.7550762244952484
chr4	95687700	95688700	-0.2469932013571593
chr4	95687800	95688800	-0.3417655852112869
chr4	95687900	95688900	-0.9555460868633168
chr4	95688000	95689000	-0.6856713172577531
chr4	95688100	95689100	-1.0879317727869726
chr4	95688200	95689200	-1.4602928255696834
chr4	95688300	95689300	-1.502448419846479
chr4	95688400	95689400	-1.4847233027820614
chr4	95688500	95689500	-1.472518074579762
chr4	95688600	95689600	-1.8312788187333768
chr4	95688700	95689700	-1.3475456329190745
chr4	95688800	95689800	-1.3279401835874771
chr4	95688900	95689900	-1.3288261165634334
chr4	95689000	95690000	-2.4413196420854737
chr4	95689100	95690100	-2.2755438920590234
chr4	95689200	95690200	-2.6025526177007823
chr4	95689300	95690300	-2.6722651126740185
chr4	95689400	95690400	-2.5642271867814754
chr4	95689500	95690500	-2.556618175207721
chr4	95689600	95690600	-2.827023772410179
chr4	95689700	95690700	-3.1172078188076697
chr4	95689800	95690800	-3.2772354560618475
chr4	95689900	95690900	-3.285931239242415
chr4	95690000	95691000	-2.6660504520793076
chr4	95690100	95691100	-2.622559872801024
chr4	95690200	95691200	-2.787707804015215
chr4	95690300	95691300	-2.810528336791992
chr4	95690400	95691400	-3.0855292427247543
chr4	95690500	95691500	-3.059119772144648
chr4	95690600	95691600	-2.9001541562184414
chr4	95690700	95691700	-2.488359592523372
chr4	95690800	95691800	-2.541232714495166
chr4	95690900	95691900	-2.3450782936870094
chr4	95691000	95692000	-2.3346802305343424
chr4	95691100	95692100	-2.0244417435901343
chr4	95691200	95692200	-1.5951692366613783
chr4	95691300	95692300	-1.2391056580245063
chr4	95691400	95692400	-1.6175999592095152
chr4	95691500	95692500	-2.1523805815074404
chr4	95691600	95692600	-2.0268350956862853
chr4	95691700	95692700	-2.253106227416127
chr4	95691800	95692800	-2.586380633436141
chr4	95691900	95692900	-3.1169079386192644
chr4	95692000	95693000	-2.776744695544298
chr4	95692100	95693100	-2.766739567810669
chr4	95692200	95693200	-2.896506279059841
chr4	95692300	95693300	-3.2259207115301907
chr4	95692400	95693400	-2.8183411009172232
chr4	95692500	95693500	-2.231275415407906
chr4	95692600	95693600	-2.3795434768682795
chr4	95692700	95693700	-2.852220769252082
chr4	95692800	95693800	-3.0946146086409843
chr4	95692900	95693900	-2.2687257820890574
chr4	95693000	95694000	-2.8266519844585605
chr4	95693100	95694100	-2.8986801000504103
chr4	95693200	95694200	-2.7845768215307425
chr4	95693300	95694300	-2.6630341267835047
chr4	95693400	95694400	-2.5544787743265642
chr4	95693500	95694500	-2.6718026651231037
chr4	95693600	95694600	-2.331067260748239
chr4	95693700	95694700	-2.108195147993793
chr4	95693800	95694800	-1.8238071156154347
chr4	95693900	95694900	-2.3659317028303115
chr4	95694000	95695000	-2.7128275429535953
chr4	95694100	95695100	-2.842940982141298
chr4	95694200	95695200	-2.77978417250835
chr4	95694300	95695300	-3.1535442085888787
chr4	95694400	95695400	-3.1841226712623145
chr4	95694500	95695500	-3.618405839676997
chr4	95694600	95695600	-3.5280136359138137
chr4	95694700	95695700	-3.6090019425817697
chr4	95694800	95695800	-3.245222932356393
chr4	95694900	95695900	-2.520600723103595
chr4	95695000	95696000	-1.7892083196345032
chr4	95695100	95696100	-1.3997532910421329
chr4	95695200	95696200	-1.549952251599162
chr4	95695300	95696300	-1.608490771831825
chr4	95695400	95696400	-1.5768017663324418
chr4	95695500	95696500	-1.571249649025621
chr4	95695600	95696600	-2.16454757238986
chr4	95695700	95696700	-2.179571114017389
chr4	95695800	95696800	-2.677165465036519
chr4	95695900	95696900	-3.2543535849097256
chr4	95696000	95697000	-3.44980936707096
chr4	95696100	95697100	-3.648168271910748
chr4	95696200	95697200	-4.069362140828933
chr4	95696300	95697300	-3.7968960271812526
chr4	95696400	95697400	-3.802105290511252
chr4	95696500	95697500	-3.4992584043126147
chr4	95696600	95697600	-3.4305426158704413
chr4	95696700	95697700	-3.127478668493888
chr4	95696800	95697800	-2.6644753169953685
chr4	95696900	95697900	-2.6863651413177125
chr4	95697000	95698000	-2.391787156705054
chr4	95697100	95698100	-2.847726568302688
chr4	95697200	95698200	-2.808123903752665
chr4	95697300	95698300	-2.869851501197878
chr4	95697400	95698400	-2.854335234131089
chr4	95697500	95698500	-2.94057145274594
chr4	95697600	95698600	-2.346632000947616
chr4	95697700	95698700	-2.6517677549007974
chr4	95697800	95698800	-2.596697303994968
chr4	95697900	95698900	-2.4711073828997616
chr4	95698000	95699000	-2.8690002579041054
chr4	95698600	95699600	-3.1503367133150526
chr4	95698700	95699700	-3.1558701614067686
chr4	95698800	95699800	-3.228594512246428
chr4	95698900	95699900	-2.8576798734572297
chr4	95699000	95700000	-3.303186786844311
chr4	95699100	95700100	-3.75870303259648
chr4	95699200	95700200	-3.5845496171763016
chr4	95699300	95700300	-3.4165824269260217
chr4	95699400	95700400	-2.8535453549206427
chr4	95699500	95700500	-2.7269409393948902
chr4	95699600	95700600	-2.5299960254399103
chr4	95699700	95700700	-3.0350655432403766
chr4	95699800	95700800	-2.8659744806164387
chr4	95699900	95700900	-3.01372341621205
chr4	95700000	95701000	-2.798382237173269
chr4	95700100	95701100	-2.3025282782766863
chr4	95700200	95701200	-2.254473580471546
chr4	95700300	95701300	-2.7731385156433515
chr4	95700400	95701400	-2.606641178681208
chr4	95700500	95701500	-2.2004715650186144
chr4	95700600	95701600	-2.06473678068167
chr4	95700700	95701700	-1.93525137954411
chr4	95700800	95701800	-2.105779960116315
chr4	95700900	95701900	-2.573104214931317
chr4	95701000	95702000	-2.383638547988536
chr4	95701100	95702100	-2.4005802567511365
chr4	95701200	95702200	-2.9652897492008163
chr4	95701300	95702300	-2.8252536626703533
chr4	95701400	95702400	-3.0008785642489872
chr4	95701500	95702500	-3.450138805536982
chr4	95701600	95702600	-4.0414891164894176
chr4	95701700	95702700	-4.315356050981902
chr4	95701800	95702800	-4.420809705581177
chr4	95701900	95702900	-4.245660812124903
chr4	95702000	95703000	-4.484446259935868
chr4	95702100	95703100	-4.5087739362174615
chr4	95702200	95703200	-3.9575728211185774
chr4	95702300	95703300	-4.109102505551571
chr4	95702400	95703400	-3.9906428087925017
chr4	95702500	95703500	-2.8435970483125543
chr4	95702600	95703600	-2.2114524515247487
chr4	95702700	95703700	-1.9477273179204764
chr4	95702800	95703800	-1.6422159935099971
chr4	95702900	95703900	-1.4749874091483155
chr4	95703000	95704000	-1.0441977663202655
chr4	95703100	95704100	-0.8218197582875393
chr4	95703200	95704200	-0.9827977435367974
chr4	95703300	95704300	-0.5108222149449696
chr4	95705600	95706600	-1.230735786806766
chr4	95705700	95706700	-0.5900894208007759
chr4	95705800	95706800	-0.8123466765262037
chr4	95705900	95706900	-0.8070626903061142
chr4	95706000	95707000	-0.9772774919595185
chr4	95706100	95707100	-0.899363401572558
chr4	95706200	95707200	-0.10085706357294157
chr4	95706300	95707300	-0.5611368359798738
chr4	95706400	95707400	-1.8536780113293745
chr4	95706500	95707500	-1.8862442370862635
chr4	95706600	95707600	-1.899810418982524
chr4	95706700	95707700	-2.7129223989971964
chr4	95706800	95707800	-2.5368181491857014
chr4	95706900	95707900	-2.5394424801387605
chr4	95707000	95708000	-2.4569218650392526
chr4	95707100	95708100	-2.3241607069342
chr4	95707600	95708600	-2.615698614343497
chr4	95707700	95708700	-2.9227684203214745
chr4	95707800	95708800	-2.8333406072969036
chr4	95707900	95708900	-2.715464348319125
chr4	95708000	95709000	-2.6873514529264613
chr4	95708100	95709100	-2.7762765529954447
chr4	95709300	95710300	-3.6445920812412975
chr4	95709400	95710400	-3.529777810113973
chr4	95709500	95710500	-3.3917093055022787
chr4	95709600	95710600	-3.8446243210652953
chr4	95709700	95710700	-3.4574624962610985
chr4	95709800	95710800	-2.7069551662147253
chr4	95709900	95710900	-3.1519380722863177
chr4	95710000	95711000	-4.3869186087201495
chr4	95710100	95711100	-3.9607382965669764
chr4	95710200	95711200	-3.715711528912487
chr4	95710300	95711300	-3.6745994761937832
chr4	95710400	95711400	-3.9721915774493586
chr4	95710500	95711500	-4.143271322613151
chr4	95710600	95711600	-3.51076121914871
chr4	95710700	95711700	-3.2442170696218384
chr4	95710800	95711800	-3.1604514060177733
chr4	95710900	95711900	-2.5311195893496934
chr4	95713900	95714900	-2.477800905369405
chr4	95714000	95715000	-2.844489409980609
chr4	95714100	95715100	-2.567925536575676
chr4	95714200	95715200	-3.1289507212863614
chr4	95714300	95715300	-2.791626149057268
chr4	95714400	95715400	-2.8283054974407995
chr4	95714500	95715500	-3.2407128538066736
chr4	95714600	95715600	-3.1953079961617803
chr4	95714700	95715700	-3.3377548151208964
chr4	95714800	95715800	-3.4463817715023985
chr4	95714900	95715900	-3.550561278509489
chr4	95715000	95716000	-3.139313408130618
chr4	95715100	95716100	-3.3492683617374777
chr4	95715200	95716200	-2.9326693457204085
chr4	95715300	95716300	-2.6414192803061622
chr4	95715400	95716400	-3.4768837627213287
chr4	95715500	95716500	-3.6426442983119016
chr4	95715600	95716600	-3.17333774685745
chr4	95715700	95716700	-3.2379625207864486
chr4	95715800	95716800	-3.2070737709256463
chr4	95715900	95716900	-3.0901869023434685
chr4	95716000	95717000	-2.8634155534293293
chr4	95716100	95717100	-2.5350002601683155
chr4	95716200	95717200	-2.854717088176817
chr4	95716300	95717300	-2.9472575345877683
chr4	95716400	95717400	-1.958937364327057
chr4	95716500	95717500	-2.243890502050742
chr4	95716600	95717600	-2.7605290013256734
chr4	95716700	95717700	-3.190384962372316
chr4	95716800	95717800	-3.6256433739282516
chr4	95716900	95717900	-3.22901075016711
chr4	95717000	95718000	-3.3503090142625984
chr4	95717100	95718100	-4.4878239412580285
chr4	95717200	95718200	-4.11755713919639
chr4	95717300	95718300	-4.117032904206416
chr4	95717400	95718400	-4.203074158749949
chr4	95717500	95718500	-3.8984562747002944
chr4	95717600	95718600	-4.33242628653171
chr4	95717700	95718700	-3.7540660208092738
chr4	95717800	95718800	-3.161156982105583
chr4	95717900	95718900	-3.8677347988389283
chr4	95718000	95719000	-3.528193547073017
chr4	95718100	95719100	-2.783150739695869
chr4	95718200	95719200	-2.6857778338538925
chr4	95718300	95719300	-2.706665133559469
chr4	95718400	95719400	-3.096319961708463
chr4	95718500	95719500	-3.0609066054591834
chr4	95718600	95719600	-2.355503258988488
chr4	95718700	95719700	-2.334061616441885
chr4	95718800	95719800	-2.6718308147210688
chr4	95718900	95719900	-2.8335397313331816
chr4	95719000	95720000	-2.996612015639783
chr4	95719100	95720100	-2.7110250464316925
chr4	95719200	95720200	-2.43244119278466
chr4	95719300	95720300	-2.4273447244119155
chr4	95719400	95720400	-2.371166517573396
chr4	95719500	95720500	-2.186611372356269
chr4	95719600	95720600	-2.1247131095516694
chr4	95719700	95720700	-2.103849933306006
chr4	95719800	95720800	-1.618242697517995
chr4	95719900	95720900	-0.5649728266246478
chr4	95720000	95721000	-0.43022776266349944
chr4	95720100	95721100	-0.16496961881171787
chr4	95720200	95721200	-0.28957299412898785
chr4	95720300	95721300	-0.9686880034579064
chr4	95720400	95721400	-1.7914424724688576
chr4	95720500	95721500	-1.6914423306266686
chr4	95720600	95721600	-1.623373657101082
chr4	95720700	95721700	-1.721454435219011
chr4	95720800	95721800	-1.8365866655472507
chr4	95720900	95721900	-2.104309454156577
chr4	95721000	95722000	-2.1962010541077013
chr4	95721100	95722100	-2.6678145824513617
chr4	95721200	95722200	-2.3102542568140065
chr4	95721300	95722300	-2.2795042095734352
chr4	95721400	95722400	-1.1179457553840024
chr4	95721500	95722500	-1.3650487986479516
chr4	95721600	95722600	-1.9436932760092085
chr4	95721700	95722700	-1.9595194631449464
chr4	95721800	95722800	-1.6566437624771115
chr4	95721900	95722900	-1.875954208047655
chr4	95722000	95723000	-1.9160866790269382
chr4	95722100	95723100	-1.6513511973890864
chr4	95722200	95723200	-2.169880281468894
chr4	95722300	95723300	-1.7587975730502232
chr4	95722400	95723400	-2.3311151366149465
chr4	95722500	95723500	-2.1689175608217903
chr4	95722600	95723600	-1.1568385060818909
chr4	95722700	95723700	-0.5527847486421246
chr4	95722800	95723800	-0.5698628525608056
chr4	95722900	95723900	-0.30080150657795096
chr4	95723000	95724000	-0.01319759850844688
chr4	95723100	95724100	-0.013739060514401687
chr4	95723200	95724200	0.2706678996325754
chr4	95723300	95724300	-0.3482607898870492
chr4	95723400	95724400	-0.2850123076295405
chr4	95723500	95724500	-0.5931628104199509
chr4	95723600	95724600	-1.3577154687727362
chr4	95723700	95724700	-2.2961588444042422
chr4	95723800	95724800	-2.7682103811330685
chr4	95723900	95724900	-2.010404184435959
chr4	95724000	95725000	-2.608453328753108
chr4	95724100	95725100	-2.62190232291314
chr4	95724200	95725200	-3.2825843098317438
chr4	95724300	95725300	-2.6121448090915735
chr4	95724400	95725400	-2.5139078916564395
chr4	95724500	95725500	-2.373155218276648
chr4	95724600	95725600	-2.0450004735450387
chr4	95724700	95725700	-1.9114271547532808
chr4	95724800	95725800	-1.5935585954663003
chr4	95724900	95725900	-2.323996662570151
chr4	95725000	95726000	-1.86881460204896
chr4	95725100	95726100	-1.8151711878424048
chr4	95725200	95726200	-1.1717819128397706
chr4	95725300	95726300	-1.2017509906606805
chr4	95726200	95727200	-1.5618808580470367
chr4	95726300	95727300	-2.005946703460463
chr4	95726400	95727400	-2.294974957210856
chr4	95726500	95727500	-2.1943940981141994
chr4	95726600	95727600	-2.486876703794413
chr4	95726700	95727700	-2.438944253534737
chr4	95726800	95727800	-2.4535227053378725
chr4	95726900	95727900	-2.4713073819360125
chr4	95727000	95728000	-2.8196626756999077
chr4	95728100	95729100	-2.9054160368753164
chr4	95728200	95729200	-2.474427061891204
chr4	95728300	95729300	-2.40157930465257
chr4	95728400	95729400	-2.5926556398797147
chr4	95728500	95729500	-2.672327367364061
chr4	95728600	95729600	-2.3968400500208658
chr4	95728700	95729700	-2.759571628409043
chr4	95728800	95729800	-3.750941582897678
chr4	95728900	95729900	-3.513298919687544
chr4	95729000	95730000	-3.016073452021908
chr4	95729100	95730100	-2.471639423081743
chr4	95729200	95730200	-2.692727672029276
chr4	95729300	95730300	-2.4634888155349217
chr4	95729400	95730400	-2.324560940465456
chr4	95729500	95730500	-2.505880838316427
chr4	95729600	95730600	-2.4538302475747407
chr4	95729700	95730700	-1.8387511459854944
chr4	95729800	95730800	-0.7010475032836129
chr4	95729900	95730900	-0.6608973399778321
chr4	95730000	95731000	-0.7345708038020455
chr4	95730100	95731100	-1.2470352738904358
chr4	95730200	95731200	-0.8478688632943219
chr4	95730300	95731300	-0.6459368004679558
chr4	95730400	95731400	-0.7259019078596849
chr4	95730500	95731500	-0.15024747481529604
chr4	95730600	95731600	-0.6954116630718137
chr4	95730700	95731700	-1.0093179477222456
chr4	95730800	95731800	-1.2280947418290105
chr4	95730900	95731900	-1.5081879490221004
chr4	95731000	95732000	-1.5907569375777986
chr4	95731100	95732100	-1.2541323749253477
chr4	95732000	95733000	-1.927737998076169
chr4	95732100	95733100	-1.6561992943811523
chr4	95732200	95733200	-1.6528756806582794
chr4	95732300	95733300	-1.870465963704276
chr4	95732400	95733400	-1.6486893830679383
chr4	95732500	95733500	-1.7290791052436745
chr4	95732600	95733600	-1.1893926250980242
chr4	95732700	95733700	-1.2589282727053508
chr4	95732800	95733800	-1.1539196026885743
chr4	95732900	95733900	-0.6406802887973989
chr4	95733000	95734000	-1.4584772522872478
chr4	95733100	95734100	-0.9255595738416612
chr4	95733200	95734200	-0.8820615743495047
chr4	95733300	95734300	-0.8115473882541577
chr4	95733400	95734400	-1.1438674459416078
chr4	95733500	95734500	-2.0583166446772747
chr4	95733600	95734600	-2.975807727483733
chr4	95735100	95736100	-0.6900605756847331
chr4	95735200	95736200	-0.6342363841059457
chr4	95735300	95736300	0.1242140645981903
chr4	95735400	95736400	-0.07054346658196363
chr4	95735500	95736500	-0.20809108080147248
chr4	95735600	95736600	-0.11196009269186886
chr4	95735700	95736700	-0.6658086417423119
chr4	95735800	95736800	-1.060784464371584
chr4	95735900	95736900	-0.9704271263065812
chr4	95736000	95737000	-2.084090658281703
chr4	95736100	95737100	-2.39910123144972
chr4	95736200	95737200	-2.5160746329361348
chr4	95736300	95737300	-2.8908522955590934
chr4	95736400	95737400	-2.6728757502632607
chr4	95736500	95737500	-1.8348506407146783
chr4	95736600	95737600	-1.3192343626277905
chr4	95736700	95737700	-1.1193043932413915
chr4	95736800	95737800	-1.5787627805448692
chr4	95736900	95737900	-1.7634111199672333
chr4	95737000	95738000	-0.9477847388823836
chr4	95737100	95738100	-0.7537066590341994
chr4	95737200	95738200	-0.4738952737196926
chr4	95737300	95738300	-0.6602921678193451
chr4	95737400	95738400	-0.4348827562171843
chr4	95737500	95738500	-0.6620624972417638
chr4	95737600	95738600	-0.6975834051580506
chr4	95737700	95738700	-0.9521702815540742
chr4	95737800	95738800	-0.5552503939554606
chr4	95737900	95738900	-0.9791094373600366
chr4	95738000	95739000	-0.8739152315435017
chr4	95738100	95739100	-0.9749127740037612
chr4	95738200	95739200	-1.4114723708256225
chr4	95738300	95739300	-1.2834549253848997
chr4	95738400	95739400	-2.0457412592059714
chr4	95738500	95739500	-2.520114219879519
chr4	95738600	95739600	-2.65895685671221
chr4	95738700	95739700	-2.3015937959024337
chr4	95738800	95739800	-2.4098484195281604
chr4	95738900	95739900	-2.337306809501022
chr4	95739000	95740000	-2.4001856791113036
chr4	95739100	95740100	-2.6889351076552246
chr4	95739200	95740200	-2.31241405427422
chr4	95739300	95740300	-2.4906151444059943
chr4	95739400	95740400	-1.6679635517600084
chr4	95739500	95740500	-0.9169718260006264
chr4	95739600	95740600	-0.7449318967065967
chr4	95739700	95740700	-0.8667797061858601
chr4	95739800	95740800	-0.3165027069280582
chr4	95739900	95740900	-0.4138854483340391
chr4	95740000	95741000	-0.17108502069436768
chr4	95740100	95741100	0.025200494195495752
chr4	95740200	95741200	-0.2644986708602314
chr4	95740300	95741300	-0.08469690667427057
chr4	95740400	95741400	-0.2456372879440571
chr4	95740500	95741500	-0.7616099237057256
chr4	95740600	95741600	-0.6702226863818335
chr4	95741600	95742600	-2.216891210146584
chr4	95741700	95742700	-2.2303728341555047
chr4	95741800	95742800	-1.9081179938719617
chr4	95741900	95742900	-2.302229453227976
chr4	95742000	95743000	-2.4781634165455824
chr4	95742100	95743100	-2.8278226446409516
chr4	95742200	95743200	-2.491566493322621
chr4	95743300	95744300	-3.502682825356376
chr4	95743400	95744400	-3.691409435428852
chr4	95743500	95744500	-3.8506987669389856
chr4	95743600	95744600	-4.234170631048033
chr4	95743700	95744700	-4.055967353977859
chr4	95743800	95744800	-3.27364002263162
chr4	95743900	95744900	-2.9835766463885065
chr4	95744000	95745000	-3.0859503184170896
chr4	95744100	95745100	-2.7728702446123683
chr4	95744200	95745200	-2.1891756401443274
chr4	95744300	95745300	-2.6830629847276968
chr4	95744400	95745400	-2.3858040711361763
chr4	95744500	95745500	-2.220026082380725
chr4	95744600	95745600	-1.7340288440341525
chr4	95744700	95745700	-2.0127289117765264
chr4	95744800	95745800	-2.550455448342156
chr4	95744900	95745900	-2.316647712897816
chr4	95745000	95746000	-2.4103784699279984
chr4	95745100	95746100	-3.2586588568059396
chr4	95745200	95746200	-3.540224830846437
chr4	95745300	95746300	-3.0705964121741904
chr4	95745400	95746400	-3.455275061484344
chr4	95745500	95746500	-3.6473801636895415
chr4	95745600	95746600	-4.550154626520036
chr4	95745700	95746700	-4.530109123461632
chr4	95745800	95746800	-3.4852729748477422
chr4	95745900	95746900	-3.0753195930119106
chr4	95746000	95747000	-2.985845353022976
chr4	95746100	95747100	-3.2376982683389484
chr4	95746200	95747200	-3.966048892319016
chr4	95746300	95747300	-4.004689019391503
chr4	95746400	95747400	-4.356907071360086
chr4	95746500	95747500	-4.5795808971897625
chr4	95746600	95747600	-4.10919974499897
chr4	95746700	95747700	-3.6861657434994712
chr4	95746800	95747800	-3.858812869231615
chr4	95746900	95747900	-4.483261348021337
chr4	95747000	95748000	-4.979372161181554
chr4	95747100	95748100	-4.736977645030271
chr4	95747200	95748200	-4.053346046650452
chr4	95747300	95748300	-4.127855030879564
chr4	95747400	95748400	-3.3047416330992863
chr4	95747500	95748500	-3.104480808486372
chr4	95747600	95748600	-2.971420677391918
chr4	95747700	95748700	-3.32362770216136
chr4	95747800	95748800	-3.9460837482808686
chr4	95747900	95748900	-3.6375455242959593
chr4	95748000	95749000	-2.8422984731905627
chr4	95748100	95749100	-2.0311317244867952
chr4	95748200	95749200	-2.6422525196045314
chr4	95748300	95749300	-2.359037951280951
chr4	95748400	95749400	-3.057839203831668
chr4	95748500	95749500	-3.4261086443029574
chr4	95748600	95749600	-3.9557959829433846
chr4	95748700	95749700	-3.8148568780823338
chr4	95748800	95749800	-3.9055651721049807
chr4	95748900	95749900	-4.567814891118879
chr4	95749000	95750000	-4.796978677854072
chr4	95749100	95750100	-5.955532595807557
chr4	95749200	95750200	-5.642411288129599
chr4	95749300	95750300	-5.6086163169531575
chr4	95749400	95750400	-6.030857788287814
chr4	95749500	95750500	-5.437549207275187
chr4	95750500	95751500	-1.3222074672604376
chr4	95750600	95751600	-2.62841279777914
chr4	95750700	95751700	-3.9484946051870846
chr4	95750800	95751800	-4.000733800936247
chr4	95750900	95751900	-4.142204679146144
chr4	95751000	95752000	-4.584119713540286
chr4	95751100	95752100	-5.672955420823207
chr4	95751200	95752200	-6.50906681363929
chr4	95751300	95752300	-7.600041649303148
chr4	95751400	95752400	-7.567169934228839
chr4	95751500	95752500	-7.857373357206327
chr4	95751600	95752600	-7.868213209264761
chr4	95751700	95752700	-8.02110626336976
chr4	95751800	95752800	-8.725608263133726
chr4	95751900	95752900	-8.923848433082382
chr4	95752000	95753000	-9.67862874223629
chr4	95752100	95753100	-9.266102358503485
chr4	95752200	95753200	-8.18386590889766
chr4	95752300	95753300	-7.793864852867726
chr4	95752400	95753400	-8.514302161125375
chr4	95752500	95753500	-8.96036759521408
chr4	95752600	95753600	-8.34597536686093
chr4	95752700	95753700	-7.695849674851737
chr4	95752800	95753800	-8.187932679698466
chr4	95752900	95753900	-8.778116397897076
chr4	95753000	95754000	-7.270655021295837
chr4	95753100	95754100	-6.870754549096706
chr4	95753200	95754200	-7.098651996481682
chr4	95754300	95755300	-3.5397176471747884
chr4	95754400	95755400	-4.327451237185619
chr4	95754500	95755500	-3.7982507549490574
chr4	95754600	95755600	-3.6046876301032884
chr4	95754700	95755700	-3.5106559318429147
chr4	95754800	95755800	-3.5876680626331288
chr4	95754900	95755900	-3.852171094874192
chr4	95755000	95756000	-3.517435439766822
chr4	95755100	95756100	-3.3148114798756634
chr4	95755200	95756200	-2.9502642862168966
chr4	95755300	95756300	-2.0884257887273434
chr4	95755400	95756400	-1.485109077004222
chr4	95755500	95756500	-1.1537086847315663
chr4	95755600	95756600	-1.3014777206311805
chr4	95755700	95756700	-1.4484695968469807
chr4	95755800	95756800	-1.306459135066071
chr4	95755900	95756900	-1.5559568428880706
chr4	95756000	95757000	-1.709361249229121
chr4	95756100	95757100	-1.5622582019706557
chr4	95756200	95757200	-1.6961239847929757
chr4	95756300	95757300	-1.6123704041688902
chr4	95756400	95757400	-2.3043874168646985
chr4	95756500	95757500	-2.629612399031609
chr4	95756600	95757600	-2.689906694915964
chr4	95756700	95757700	-3.3889029126060484
chr4	95756800	95757800	-3.2471546445578836
chr4	95756900	95757900	-3.895932015575937
chr4	95757000	95758000	-4.581868502025206
chr4	95757100	95758100	-4.295114886022314
chr4	95757200	95758200	-4.531202785784398
chr4	95757300	95758300	-4.5492949395611655
chr4	95757400	95758400	-3.9050695731967013
chr4	95757500	95758500	-3.893702182026813
chr4	95757600	95758600	-3.989995626974936
chr4	95757700	95758700	-3.517304272038364
chr4	95757800	95758800	-3.118978317581444
chr4	95757900	95758900	-2.446003865803487
chr4	95758000	95759000	-1.2748787631271568
chr4	95758100	95759100	-1.2205217837674431
chr4	95758200	95759200	-0.7686039128311949
chr4	95758300	95759300	-1.5085951312768582
chr4	95758400	95759400	-2.0566510737004635
chr4	95758500	95759500	-1.8791100119094977
chr4	95758600	95759600	-1.8556127414537784
chr4	95758700	95759700	-1.6106213635647415
chr4	95758800	95759800	-2.3023250712312167
chr4	95758900	95759900	-2.811899137015258
chr4	95759000	95760000	-2.9343983984665902
chr4	95759100	95760100	-3.5445465260125446
chr4	95759200	95760200	-3.9466313347235937
chr4	95759300	95760300	-3.3241689137905803
chr4	95759400	95760400	-3.1308137432874905
chr4	95759500	95760500	-2.9102733721588265
chr4	95759600	95760600	-3.3245158483948973
chr4	95759700	95760700	-3.4672159166017504
chr4	95759800	95760800	-3.0867926768467844
chr4	95759900	95760900	-2.964493005002986
chr4	95760000	95761000	-2.882015585959682
chr4	95760100	95761100	-2.7137453174199053
chr4	95760200	95761200	-2.9536372739889143
chr4	95760300	95761300	-3.3937206187818445
chr4	95760400	95761400	-3.6530517919446046
chr4	95760500	95761500	-4.049092466619592
chr4	95761600	95762600	-1.6615567624537768
chr4	95761700	95762700	-1.551465552389375
chr4	95761800	95762800	-1.5134773656089189
chr4	95761900	95762900	-1.855233265915556
chr4	95762000	95763000	-2.526687473317842
chr4	95762100	95763100	-2.8197028877446164
chr4	95762200	95763200	-2.9148109843175325
chr4	95762300	95763300	-3.007786112127831
chr4	95762400	95763400	-2.218354050767897
chr4	95762500	95763500	-2.703341187894171
chr4	95762600	95763600	-3.327774580400064
chr4	95762700	95763700	-2.661445619200296
chr4	95762800	95763800	-2.794454768618314
chr4	95762900	95763900	-2.2954618137207103
chr4	95763000	95764000	-1.721187829515196
chr4	95763100	95764100	-1.7369766306237542
chr4	95763200	95764200	-1.6153063728309067
chr4	95763300	95764300	-1.8630830132701788
chr4	95763400	95764400	-1.5350258721560517
chr4	95763500	95764500	-1.3596925562054614
chr4	95763600	95764600	-0.7943654062322354
chr4	95763700	95764700	-1.812432816655508
chr4	95763800	95764800	-1.5821537687772629
chr4	95763900	95764900	-1.998561294563848
chr4	95764000	95765000	-2.0472396008415044
chr4	95764100	95765100	-2.038334359903338
chr4	95764200	95765200	-2.1777205291976447
chr4	95764300	95765300	-1.9588607320160216
chr4	95764400	95765400	-2.2137954936413418
chr4	95764500	95765500	-2.7222440820175264
chr4	95764600	95765600	-2.704018681922008
chr4	95764700	95765700	-2.3582550259000024
chr4	95764800	95765800	-2.3314841236894264
chr4	95764900	95765900	-2.1744150509539746
chr4	95765000	95766000	-2.292986330164981
chr4	95765100	95766100	-1.8093016934323711
chr4	95765200	95766200	-1.696449547623896
chr4	95765300	95766300	-2.0458932314133795
chr4	95765400	95766400	-2.224226556379429
chr4	95765500	95766500	-1.3652430256176462
chr4	95765600	95766600	-1.8408852944257044
chr4	95765700	95766700	-1.7034033017986772
chr4	95765800	95766800	-2.2983867909687445
chr4	95765900	95766900	-3.3638236168988604
chr4	95766000	95767000	-3.634266034569688
chr4	95766100	95767100	-3.5594334034913024
chr4	95766200	95767200	-3.019615040251709
chr4	95766300	95767300	-3.0870056995790667
chr4	95766400	95767400	-3.230571588906621
chr4	95766500	95767500	-3.9450115697933184
chr4	95766600	95767600	-3.2419238107873323
chr4	95766700	95767700	-3.633545995337297
chr4	95766800	95767800	-3.4041130031803286
chr4	95766900	95767900	-2.2485523174829103
chr4	95767000	95768000	-1.531295536565491
chr4	95767100	95768100	-1.1027644970794714
chr4	95767200	95768200	-1.5405299215739603
chr4	95767300	95768300	-1.0933727139517884
chr4	95767400	95768400	-0.9639119373285208
chr4	95767500	95768500	-0.4555215865023306
chr4	95767600	95768600	-0.9998364332793596
chr4	95767700	95768700	0.09246772263275917
chr4	95767800	95768800	0.3561224287162237
chr4	95767900	95768900	-0.07721820526707766
chr4	95768000	95769000	-0.625621331194836
chr4	95768100	95769100	-1.6258781144861645
chr4	95768200	95769200	-1.7183873270520122
chr4	95768300	95769300	-1.7157771121035081
chr4	95768400	95769400	-1.5693524785534867
chr4	95768500	95769500	-2.0314736104641096
chr4	95768600	95769600	-2.0191081650544667
chr4	95768700	95769700	-2.296947675170321
chr4	95768800	95769800	-2.4062375149300506
chr4	95768900	95769900	-1.877748831060552
chr4	95769900	95770900	-1.0733894688961378
chr4	95770000	95771000	-1.576023793925163
chr4	95771100	95772100	-1.8917961785314328
chr4	95771200	95772200	-2.150844820273944
chr4	95771300	95772300	-2.307076785774825
chr4	95771400	95772400	-2.4476637762492284
chr4	95771500	95772500	-2.101857223924496
chr4	95771600	95772600	-1.0366274367417267
chr4	95771700	95772700	-1.6147094761546836
chr4	95771800	95772800	-2.188639570370392
chr4	95771900	95772900	-3.4163488598615483
chr4	95772000	95773000	-4.455212886621233
chr4	95772100	95773100	-4.690850636282304
chr4	95772200	95773200	-3.9648763526609567
chr4	95772300	95773300	-3.4343049195476607
chr4	95772400	95773400	-3.0159894805939
chr4	95772500	95773500	-2.9423627348981487
chr4	95772600	95773600	-3.3164761216028613
chr4	95772700	95773700	-1.8771863233110329
chr4	95772800	95773800	-2.1284856915187804
chr4	95772900	95773900	-1.23494494595532
chr4	95773000	95774000	-0.6658413968113445
chr4	95773100	95774100	0.0001981265870656017
chr4	95774200	95775200	-3.5202771412097325
chr4	95775300	95776300	-2.8343504290847674
chr4	95775400	95776400	-3.2454955078899963
chr4	95775500	95776500	-3.7822532443139987
chr4	95775600	95776600	-4.037249270952724
chr4	95775700	95776700	-4.200497457666625
chr4	95775800	95776800	-4.1877899593406465
chr4	95775900	95776900	-3.947952169641312
chr4	95776000	95777000	-4.35510693414531
chr4	95776100	95777100	-4.4991363122597585
chr4	95776200	95777200	-5.0611162436701935
chr4	95776300	95777300	-4.534998410638526
chr4	95776400	95777400	-4.288754599643303
chr4	95776500	95777500	-4.326791491900528
chr4	95776600	95777600	-4.6476324470564965
chr4	95776700	95777700	-4.663851345544917
chr4	95776800	95777800	-4.190255771675331
chr4	95776900	95777900	-4.492212833499325
chr4	95777000	95778000	-4.166951491103185
chr4	95777100	95778100	-4.325715997790532
chr4	95777200	95778200	-3.5657556273193203
chr4	95777300	95778300	-3.73846546233474
chr4	95777400	95778400	-3.8474023279668303
chr4	95777500	95778500	-3.1083566130823432
chr4	95777600	95778600	-2.6299678045200685
chr4	95777700	95778700	-2.518148789691813
chr4	95777800	95778800	-2.955820396637953
chr4	95777900	95778900	-2.8668011731003435
chr4	95778000	95779000	-2.660771755876874
chr4	95778100	95779100	-2.4946694625197683
chr4	95778200	95779200	-2.491072618468701
chr4	95778300	95779300	-2.395661195982965
chr4	95778400	95779400	-1.8996566433982849
chr4	95778500	95779500	-2.23510346652581
chr4	95778600	95779600	-2.243976631801266
chr4	95778700	95779700	-3.1675398617925565
chr4	95778800	95779800	-3.0781797866097924
chr4	95778900	95779900	-2.5758821981176734
chr4	95779000	95780000	-2.438417337836459
chr4	95779100	95780100	-2.1956239839367675
chr4	95779200	95780200	-2.4219706961972527
chr4	95779300	95780300	-2.2154930142077736
chr4	95779400	95780400	-2.652924967793618
chr4	95779500	95780500	-2.7524392278117
chr4	95779600	95780600	-2.5659320644413923
chr4	95779700	95780700	-1.73652332831018
chr4	95779800	95780800	-1.6298809305624251
chr4	95779900	95780900	-2.003110257082686
chr4	95780000	95781000	-1.9399253832001286
chr4	95781100	95782100	-1.107013521670521
chr4	95781200	95782200	-0.4993831738244316
chr4	95781300	95782300	-0.5362839050574266
chr4	95781400	95782400	-0.7182693076449044
chr4	95781500	95782500	-0.4989366369538504
chr4	95781600	95782600	-1.2704688064633691
chr4	95781700	95782700	-1.2204605423404324
chr4	95781800	95782800	-1.4677476909659062
chr4	95781900	95782900	-1.2111623353364045
chr4	95782000	95783000	-1.3805215278135379
chr4	95782100	95783100	-1.8951764264208413
chr4	95782200	95783200	-2.388296144175215
chr4	95782300	95783300	-2.2606699809364765
chr4	95782400	95783400	-2.200827055210481
chr4	95782500	95783500	-2.565903103728924
chr4	95782600	95783600	-2.1199277374428864
chr4	95782700	95783700	-2.20834108671854
chr4	95782800	95783800	-1.9362475048194001
chr4	95782900	95783900	-1.6695437785620515
chr4	95783000	95784000	-1.2847072171615976
chr4	95783100	95784100	-0.469506830760229
chr4	95783200	95784200	-0.6896003076608166
chr4	95783300	95784300	-0.9249782775457941
chr4	95783400	95784400	-1.265175569987293
chr4	95783500	95784500	-1.2204304608213243
chr4	95783600	95784600	-1.4736882120608077
chr4	95783700	95784700	-1.5063888219185648
chr4	95783800	95784800	-1.8634218943596528
chr4	95783900	95784900	-2.0429343943668683
chr4	95784000	95785000	-2.8450331063330005
chr4	95784100	95785100	-2.7375885092482166
chr4	95784200	95785200	-2.0455582565733788
chr4	95784300	95785300	-2.5049322800443847
chr4	95784400	95785400	-2.1228412205631284
chr4	95784500	95785500	-2.169785882599471
chr4	95784600	95785600	-2.6754819620661623
chr4	95784700	95785700	-2.8965936539285657
chr4	95784800	95785800	-1.9665736637211424
chr4	95784900	95785900	-1.8427261192054127
chr4	95785000	95786000	-1.8594514830896998
chr4	95785100	95786100	-2.982671272352469
chr4	95785200	95786200	-3.4854850353474576
chr4	95785300	95786300	-3.2682620762532486
chr4	95785400	95786400	-4.262841258585402
chr4	95785500	95786500	-4.266123674294077
chr4	95785600	95786600	-4.082205272551203
chr4	95785700	95786700	-4.340527894710696
chr4	95785800	95786800	-4.659324195559344
chr4	95785900	95786900	-5.246591256028983
chr4	95786000	95787000	-4.349434819814084
chr4	95786100	95787100	-3.746046490188253
chr4	95786200	95787200	-3.761642101296319
chr4	95786300	95787300	-3.5875663504345354
chr4	95786400	95787400	-2.5125715700684825
chr4	95786500	95787500	-2.683724023014205
chr4	95786600	95787600	-2.6489773697552206
chr4	95787000	95788000	-4.319020145036539
chr4	95787100	95788100	-4.998936734148502
chr4	95787200	95788200	-5.31211315526312
chr4	95787300	95788300	-5.514320477044307
chr4	95787400	95788400	-6.544444391275822
chr4	95787500	95788500	-7.038907173693365
chr4	95787600	95788600	-6.4041399624985305
chr4	95787700	95788700	-6.095222539451448
chr4	95787800	95788800	-6.2210347572136255
chr4	95787900	95788900	-6.158418889725223
chr4	95788000	95789000	-5.757520523541926
chr4	95788100	95789100	-4.9546733816650335
chr4	95788200	95789200	-4.6695596309223815
chr4	95788300	95789300	-4.386570669575511
chr4	95788400	95789400	-3.7716631218156134
chr4	95788500	95789500	-4.177357931361012
chr4	95788600	95789600	-4.3715256010488615
chr4	95788700	95789700	-4.398248050963817
chr4	95788800	95789800	-4.5373046514937405
chr4	95788900	95789900	-4.3523190681843325
chr4	95789000	95790000	-5.293267192754153
chr4	95789100	95790100	-5.7594839540433895
chr4	95789200	95790200	-6.099830092670723
chr4	95789300	95790300	-6.563314288949053
chr4	95789400	95790400	-6.471740153434807
chr4	95789500	95790500	-6.4260513136479975
chr4	95789600	95790600	-6.846541325231367
chr4	95789700	95790700	-6.600298695248506
chr4	95789800	95790800	-6.7986306652931
chr4	95789900	95790900	-7.555514567082753
chr4	95790000	95791000	-6.63218756066305
chr4	95790100	95791100	-7.034229866226963
chr4	95790200	95791200	-8.039316331196135
chr4	95790300	95791300	-8.406794852608575
chr4	95790400	95791400	-8.527552316779067
chr4	95790500	95791500	-8.333068804547588
chr4	95790600	95791600	-7.682063508817412
chr4	95790700	95791700	-7.51552588571841
chr4	95790800	95791800	-6.728635833579182
chr4	95790900	95791900	-5.665716426728152
chr4	95791000	95792000	-5.521613240067013
chr4	95791100	95792100	-4.622172234175292
chr4	95791200	95792200	-3.1745610971524405
chr4	95791300	95792300	-2.014439197385996
chr4	95792100	95793100	-4.798868583176379
chr4	95792200	95793200	-5.563642129244409
chr4	95792300	95793300	-5.961755647271586
chr4	95792400	95793400	-6.378629387782342
chr4	95792500	95793500	-7.437360239256653
chr4	95792600	95793600	-8.300090699430404
chr4	95792700	95793700	-8.816797019356212
chr4	95792800	95793800	-8.879114631847674
chr4	95792900	95793900	-8.853787851218396
chr4	95793000	95794000	-9.201757146173382
chr4	95793100	95794100	-9.237451563869962
chr4	95793200	95794200	-9.628592808223258
chr4	95793300	95794300	-9.501057958520091
chr4	95793400	95794400	-9.41294859770949
chr4	95793500	95794500	-9.238479797960961
chr4	95793600	95794600	-8.966143417803698
chr4	95793700	95794700	-8.567578918861727
chr4	95793800	95794800	-9.412571570804245
chr4	95794000	95795000	-9.86526377645062
chr4	95794900	95795900	-9.566730727783193
chr4	95795000	95796000	-9.241960275691781
chr4	95795100	95796100	-9.487712203550576
chr4	95795200	95796200	-9.136375066825787
chr4	95795300	95796300	-8.92138823369276
chr4	95795400	95796400	-9.692885851960511
chr4	95795700	95796700	-9.554983992235801
chr4	95795800	95796800	-9.553581968758532
chr4	95796200	95797200	-9.865572509182057
chr4	95796300	95797300	-9.451190685969829
chr4	95796800	95797800	-7.77869895076699
chr4	95796900	95797900	-7.2288541464475475
chr4	95797000	95798000	-7.374123675640481
chr4	95798100	95799100	-2.858764594362294
chr4	95798200	95799200	-2.8653331692312856
chr4	95798300	95799300	-3.142097216500254
chr4	95798400	95799400	-4.151872169739542
chr4	95798500	95799500	-4.398545430580903
chr4	95798600	95799600	-3.8860003706637936
chr4	95798700	95799700	-3.759113512227172
chr4	95798800	95799800	-2.998482691245455
chr4	95798900	95799900	-2.5321595123919822
chr4	95799000	95800000	-2.371615303647062
chr4	95799100	95800100	-3.3900737559918377
chr4	95799200	95800200	-3.738722085711776
chr4	95799300	95800300	-3.489421869041717
chr4	95799400	95800400	-2.6605965365791158
chr4	95799500	95800500	-2.29198708597306
chr4	95799600	95800600	-2.2402447676224546
chr4	95799700	95800700	-1.8331931803197032
chr4	95799800	95800800	-1.9761881755728128
chr4	95799900	95800900	-2.3965065023258285
chr4	95800000	95801000	-2.0906527297416106
chr4	95800100	95801100	-1.0949649893052562
chr4	95800200	95801200	-0.6939511192452544
chr4	95800300	95801300	-0.6076274297796853
chr4	95800400	95801400	-0.5699090655465912
chr4	95800500	95801500	-0.4876451738063632
chr4	95800600	95801600	-0.871624825239344
chr4	95800700	95801700	-1.2353519398245274
chr4	95800800	95801800	-1.3351139274859738
chr4	95800900	95801900	-0.4296263901923034
chr4	95801000	95802000	-0.5962198691656382
chr4	95801100	95802100	-0.7882088607733772
chr4	95801200	95802200	-0.23712087692064085
chr4	95801300	95802300	0.17152827564523454
chr4	95801400	95802400	1.2680336295140229
chr4	95801500	95802500	1.193309900724957
chr4	95801600	95802600	0.9290162676378746
chr4	95801700	95802700	0.5508306322722516
chr4	95801800	95802800	0.2443893251619324
chr4	95801900	95802900	-0.16595562370351952
chr4	95802000	95803000	-0.046067305299992076
chr4	95802100	95803100	0.27286539400090626
chr4	95802200	95803200	0.24895080847063275
chr4	95802300	95803300	0.12932706438150654
chr4	95802400	95803400	-0.6193178794054502
chr4	95802500	95803500	-1.36431402882581
chr4	95802600	95803600	-1.5034128820419974
chr4	95802700	95803700	-1.5990463286891317
chr4	95802800	95803800	-2.0010634372143383
chr4	95802900	95803900	-1.8697238389553965
chr4	95803000	95804000	-1.8974599707083142
chr4	95803100	95804100	-2.551889704903345
chr4	95803200	95804200	-3.0459418216178067
chr4	95803300	95804300	-3.7834525432792003
chr4	95803400	95804400	-4.342836335651138
chr4	95803500	95804500	-4.675728576673255
chr4	95803600	95804600	-4.17423802720659
chr4	95803700	95804700	-4.019255092083292
chr4	95803800	95804800	-4.602836793145883
chr4	95803900	95804900	-4.611282691954019
chr4	95804000	95805000	-5.140476557962232
chr4	95804100	95805100	-4.889576236885878
chr4	95804200	95805200	-4.9238010213789245
chr4	95804300	95805300	-4.477428727246758
chr4	95804400	95805400	-3.9336644054889365
chr4	95804500	95805500	-2.9930170861257945
chr4	95804600	95805600	-3.6059666804074815
chr4	95805800	95806800	-0.5939477575938884
chr4	95805900	95806900	-0.6084082458188406
chr4	95806000	95807000	-0.7723530396675028
chr4	95806100	95807100	-0.8331552525135433
chr4	95806200	95807200	-1.1483415410101607
chr4	95806300	95807300	-1.4763427453148317
chr4	95806400	95807400	-1.2491821277205246
chr4	95806500	95807500	-1.716379268220278
chr4	95806600	95807600	-1.649276912758294
chr4	95806700	95807700	-1.7631840441480655
chr4	95806800	95807800	-2.0477242890420544
chr4	95806900	95807900	-1.9975484714198333
chr4	95807000	95808000	-1.944550099715171
chr4	95807100	95808100	-1.8730981499177035
chr4	95808300	95809300	-0.9700471705974868
chr4	95808400	95809400	-0.8589695752349763
chr4	95808500	95809500	-1.2048779656447979
chr4	95808600	95809600	-1.4958067204091632
chr4	95808700	95809700	-0.883890006127024
chr4	95808800	95809800	-0.9234252366023684
chr4	95808900	95809900	-0.7336799095812313
chr4	95809000	95810000	-1.0727720217452095
chr4	95809100	95810100	-0.350171841120482
chr4	95809200	95810200	-0.17572729401860826
chr4	95809500	95810500	0.14681977059955567
chr4	95809600	95810600	0.2195526843474579
chr4	95809700	95810700	0.7874013101072898
chr4	95809800	95810800	0.14040648446962956
chr4	95809900	95810900	-0.7631148761499061
chr4	95810000	95811000	-1.0114474598058405
chr4	95810100	95811100	-0.9700432793450052
chr4	95810200	95811200	-1.2310508531491229
chr4	95810300	95811300	-0.7996781263981726
chr4	95810400	95811400	-1.2065267138819409
chr4	95810500	95811500	-1.9396411190708056
chr4	95810600	95811600	-2.224860104022784
chr4	95810700	95811700	-2.408704383167251
chr4	95810800	95811800	-1.7558667621412911
chr4	95810900	95811900	-1.2506844444111989
chr4	95811000	95812000	-0.8524793659447498
chr4	95811100	95812100	-1.4433719237562397
chr4	95811200	95812200	-1.7133818472422715
chr4	95811300	95812300	-2.057229066425476
chr4	95811400	95812400	-1.5287592282364362
chr4	95811500	95812500	-1.3238838406988145
chr4	95811600	95812600	-0.8186859250914179
chr4	95811700	95812700	-1.1110463670325492
chr4	95811800	95812800	-1.6074878272219897
chr4	95811900	95812900	-1.9158330186557704
chr4	95812000	95813000	-1.8256746360687774
chr4	95812100	95813100	-1.4015172332039063
chr4	95812200	95813200	-0.5075599481901976
chr4	95812300	95813300	-0.705606485327072
chr4	95812400	95813400	-0.9085540344661106
chr4	95812500	95813500	-0.6665447393777533
chr4	95812600	95813600	-1.1286451103597483
chr4	95812700	95813700	-2.153284610604594
chr4	95812800	95813800	-2.649624633034986
chr4	95812900	95813900	-2.3995195921045487
chr4	95813000	95814000	-2.3612684999689457
chr4	95813100	95814100	-2.103290084871363
chr4	95813200	95814200	-2.2239311974325293
chr4	95813300	95814300	-1.6111072671792637
chr4	95813400	95814400	-1.2900436588232371
chr4	95813500	95814500	-1.4564555731960789
chr4	95813600	95814600	-0.9932561650996924
chr4	95813700	95814700	0.06280585527730369
chr4	95813800	95814800	0.02579620032644027
chr4	95813900	95814900	-0.09325990519642613
chr4	95814000	95815000	-0.3308291916742031
chr4	95814100	95815100	-1.24125300979112
chr4	95814200	95815200	-1.4626515198003132
chr4	95814300	95815300	-2.428300723201585
chr4	95814400	95815400	-2.8102193365434247
chr4	95814500	95815500	-2.681188168674143
chr4	95814600	95815600	-3.0729262542796385
chr4	95814700	95815700	-3.3022761233120748
chr4	95814800	95815800	-2.6351711541390688
chr4	95814900	95815900	-2.7539339195178973
chr4	95815900	95816900	-1.1481454344568205
chr4	95816000	95817000	-1.3854843844376343
chr4	95816100	95817100	-1.9074320147130648
chr4	95816200	95817200	-2.58642731414608
chr4	95816300	95817300	-3.2477443478016204
chr4	95816400	95817400	-3.2595182157543685
chr4	95816500	95817500	-3.1281556723575115
chr4	95817000	95818000	-3.381886253175269
chr4	95817100	95818100	-3.038541918977826
chr4	95817200	95818200	-2.31221553528032
chr4	95818300	95819300	-1.1069870992163433
chr4	95818400	95819400	-1.6907316147883795
chr4	95818500	95819500	-1.7488691009383293
chr4	95818600	95819600	-2.0880252112884783
chr4	95818700	95819700	-2.416683501591084
chr4	95818800	95819800	-3.059473245805381
chr4	95818900	95819900	-1.7771288621545471
chr4	95819000	95820000	-1.4348453511538481
chr4	95819100	95820100	-0.8131167574931502
chr4	95819200	95820200	-1.6165764258721924
chr4	95819300	95820300	-1.7737600009501426
chr4	95819400	95820400	-0.9844444055878298
chr4	95819500	95820500	-0.5230300727154594
chr4	95819600	95820600	-1.2981146814821531
chr4	95819700	95820700	-0.6017556279438019
chr4	95819800	95820800	-0.9216883583456744
chr4	95819900	95820900	-1.5700303936668851
chr4	95820000	95821000	-2.4329587242689725
chr4	95820100	95821100	-2.5829420894890527
chr4	95820200	95821200	-2.5161206140796977
chr4	95820300	95821300	-2.608263999956044
chr4	95820400	95821400	-2.8528416486900534
chr4	95820500	95821500	-3.2184270133339035
chr4	95820600	95821600	-2.6175985568093605
chr4	95820700	95821700	-3.276426986096608
chr4	95820800	95821800	-3.0080445844264805
chr4	95820900	95821900	-2.3948319862920755
chr4	95821000	95822000	-1.5136253705519078
chr4	95821100	95822100	-1.4274593406560978
chr4	95821200	95822200	-1.6307523964307309
chr4	95822800	95823800	-2.878459622019592
chr4	95822900	95823900	-1.7182452678198266
chr4	95823000	95824000	-0.8628147066076015
chr4	95823100	95824100	-1.1109315990544006
chr4	95823200	95824200	-0.6987564410093463
chr4	95823300	95824300	-0.9046779395943702
chr4	95823400	95824400	-0.8813385732547958
chr4	95823500	95824500	-1.27089321525486
chr4	95823600	95824600	-1.3020315187806928
chr4	95823700	95824700	-1.1776803002690797
chr4	95823800	95824800	-0.9355266756791192
chr4	95823900	95824900	-1.7176013299196178
chr4	95824000	95825000	-1.5983006691794046
chr4	95824100	95825100	-0.1737746830111944
chr4	95824200	95825200	-1.6090501199405975
chr4	95824300	95825300	-0.9273301431013888
chr4	95824400	95825400	-0.4716358927360698
chr4	95824500	95825500	-0.13494800822728012
chr4	95824600	95825600	-0.4004494159178579
chr4	95824700	95825700	-0.5366694605595508
chr4	95824800	95825800	-0.14749055072199832
chr4	95824900	95825900	0.2343514055565239
chr4	95825000	95826000	0.1154268665799543
chr4	95825100	95826100	-0.2690480108789064
chr4	95825200	95826200	0.6111193166373023
chr4	95825300	95826300	0.5927847563624323
chr4	95825400	95826400	0.32314707042219776
chr4	95825500	95826500	0.08689528406901502
chr4	95825600	95826600	-0.16231116378371685
chr4	95825700	95826700	-0.2014424132802456
chr4	95825800	95826800	-0.9842864927003914
chr4	95825900	95826900	-1.4627456558919711
chr4	95826000	95827000	-1.2557148498517805
chr4	95826100	95827100	-1.254416212338488
chr4	95826200	95827200	-1.2773967186478314
chr4	95826300	95827300	-1.2962655189264032
chr4	95826400	95827400	-1.2259879790162829
chr4	95829400	95830400	-1.8925211657718333
chr4	95829500	95830500	-1.8228015898872665
chr4	95829600	95830600	-2.9506912251356545
chr4	95829700	95830700	-3.501613578661225
chr4	95829800	95830800	-3.33620168988784
chr4	95829900	95830900	-3.512436605395551
chr4	95830000	95831000	-3.348604165819193
chr4	95830100	95831100	-3.055158344348363
chr4	95830200	95831200	-2.3532033830510573
chr4	95830300	95831300	-1.843863588661581
chr4	95830400	95831400	-1.9229244557633272
chr4	95830500	95831500	-1.5929913305187589
chr4	95830600	95831600	-0.9384895074031648
chr4	95830700	95831700	-0.4020878981225823
chr4	95830800	95831800	-0.0014524675825974415
chr4	95830900	95831900	0.30896431278602593
chr4	95832800	95833800	-0.8048566729838051
chr4	95832900	95833900	-2.020136168765998
chr4	95833000	95834000	-2.2084263249971725
chr4	95833100	95834100	-2.9122310272960945
chr4	95833200	95834200	-2.6751308208761526
chr4	95833300	95834300	-2.488326179567638
chr4	95833400	95834400	-2.561566387543264
chr4	95833500	95834500	-3.094033378038384
chr4	95833600	95834600	-2.8518539784834176
chr4	95833700	95834700	-2.830626420399976
chr4	95833800	95834800	-3.1899477257892235
chr4	95833900	95834900	-2.6891127427941988
chr4	95834000	95835000	-3.2499709771366696
chr4	95834100	95835100	-3.0045268191002785
chr4	95834200	95835200	-4.028613464967653
chr4	95834300	95835300	-4.650757401162206
chr4	95834400	95835400	-4.581439929270768
chr4	95834500	95835500	-4.216595601391473
chr4	95834600	95835600	-4.584509384117911
chr4	95834700	95835700	-4.1566588399598094
chr4	95834800	95835800	-3.720232688543706
chr4	95834900	95835900	-4.048978045143127
chr4	95835000	95836000	-3.942111823806598
chr4	95835100	95836100	-3.350212412019556
chr4	95835200	95836200	-2.6402224273893395
chr4	95835300	95836300	-2.2176215596628834
chr4	95835400	95836400	-2.208304437967756
chr4	95835500	95836500	-1.9035129182795807
chr4	95835600	95836600	-1.8688761625222488
chr4	95836600	95837600	-3.7115598720926672
chr4	95836700	95837700	-2.5735703625410915
chr4	95836800	95837800	-2.1436588339728315
chr4	95836900	95837900	-1.9715468407697376
chr4	95837000	95838000	-1.071933337501247
chr4	95837100	95838100	-0.04391636157112142
chr4	95837200	95838200	-0.7124642558329184
chr4	95837300	95838300	-1.4257452653555038
chr4	95837400	95838400	-1.2360699919137257
chr4	95837500	95838500	-1.1640553261421998
chr4	95837600	95838600	0.3751544826419329
chr4	95837700	95838700	-1.0592756314046832
chr4	95837800	95838800	-1.1139557629747816
chr4	95837900	95838900	-1.156764542746885
chr4	95838000	95839000	-1.3192160324380162
chr4	95838100	95839100	-0.7709075522163953
chr4	95838200	95839200	-0.4003168769532551
chr4	95838300	95839300	0.5818178589018856
chr4	95838400	95839400	0.5497157419965192
chr4	95838500	95839500	0.5776464214722331
chr4	95838600	95839600	-0.29476117736614194
chr4	95838700	95839700	0.6475122555609543
chr4	95839500	95840500	-0.4997827158253044
chr4	95839600	95840600	-0.2706247439862697
chr4	95839700	95840700	-0.11826834002589988
chr4	95839800	95840800	0.4950820707158529
chr4	95839900	95840900	0.055127019821841663
chr4	95840000	95841000	-0.43383520357875033
chr4	95840100	95841100	-0.9665314582574
chr4	95840200	95841200	-1.274962122003864
chr4	95840300	95841300	-1.6079454805972015
chr4	95840400	95841400	-1.4828201208484322
chr4	95840500	95841500	-1.3326116165747863
chr4	95840600	95841600	-1.6283644046616688
chr4	95840700	95841700	-1.7770504007786676
chr4	95840800	95841800	-2.5419695455574174
chr4	95840900	95841900	-2.1498253578745574
chr4	95841000	95842000	-1.5850741101455608
chr4	95841100	95842100	-1.0827503812298347
chr4	95842400	95843400	-1.5853993020520036
chr4	95842500	95843500	-1.0420583739372804
chr4	95842600	95843600	-0.9128405328856428
chr4	95842700	95843700	-0.7016791671548253
chr4	95842800	95843800	-1.2568388437171485
chr4	95842900	95843900	-1.8671400813661683
chr4	95843000	95844000	-1.482161952893437
chr4	95843100	95844100	-0.8838649477448177
chr4	95843200	95844200	-0.8939428617346167
chr4	95843300	95844300	-0.8528723270733872
chr4	95843400	95844400	-0.5160069292677345
chr4	95843500	95844500	-0.4080233093008053
chr4	95843600	95844600	-0.8072434971184889
chr4	95843700	95844700	-0.7567061369114604
chr4	95843800	95844800	-0.4745053861076072
chr4	95843900	95844900	0.22054675392616216
chr4	95844000	95845000	-0.6480364904226905
chr4	95844100	95845100	-1.387750555518688
chr4	95844200	95845200	-2.048691143267786
chr4	95844300	95845300	-1.48820487877483
chr4	95844400	95845400	-1.8201806013077304
chr4	95844500	95845500	-1.892375414800408
chr4	95844600	95845600	-1.5426799540983327
chr4	95844700	95845700	-2.015468155363025
chr4	95844800	95845800	-2.1747318324373235
chr4	95844900	95845900	-2.2445133223200755
chr4	95845000	95846000	-1.9493604716551796
chr4	95845100	95846100	-1.617053581358747
chr4	95845200	95846200	-1.234223462144765
chr4	95845300	95846300	-1.8324557881368624
chr4	95845400	95846400	-1.6948001452185941
chr4	95845500	95846500	-2.3775209351997915
chr4	95845600	95846600	-2.7998768789496142
chr4	95845700	95846700	-2.652754492033836
chr4	95845800	95846800	-2.8806942050660607
chr4	95845900	95846900	-2.953703076716592
chr4	95846000	95847000	-2.706927921121885
chr4	95846100	95847100	-2.44972704919349
chr4	95846200	95847200	-2.182316944566434
chr4	95846300	95847300	-2.0195314688995056
chr4	95846400	95847400	-1.9811349271843253
chr4	95846500	95847500	-1.8705191148751763
chr4	95846600	95847600	-1.4598726485416866
chr4	95846700	95847700	-1.7484829737959389
chr4	95847800	95848800	-1.0115989723934509
chr4	95847900	95848900	-0.4827560180594072
chr4	95848000	95849000	-0.2402463306039337
chr4	95848100	95849100	-1.7094124420040324
chr4	95848200	95849200	-2.4635697083470647
chr4	95848300	95849300	-3.0710680908545185
chr4	95848400	95849400	-2.4140736109734213
chr4	95848500	95849500	-2.7451638017214783
chr4	95848600	95849600	-1.9336823115998796
chr4	95848700	95849700	-2.608219322270001
chr4	95848800	95849800	-2.0694613740554533
chr4	95848900	95849900	-2.5072366424302017
chr4	95849000	95850000	-2.82971671109446
chr4	95849100	95850100	-1.880542948251216
chr4	95849200	95850200	-1.664989934633776
chr4	95849300	95850300	-1.9121790992115653
chr4	95849400	95850400	-2.094247447908786
chr4	95849500	95850500	-2.797308390170272
chr4	95849600	95850600	-2.7521253145805207
chr4	95849700	95850700	-2.706076251903857
chr4	95849800	95850800	-2.955191793756041
chr4	95849900	95850900	-3.3915388266905677
chr4	95850000	95851000	-3.4730452006665646
chr4	95850100	95851100	-3.302213785097125
chr4	95850200	95851200	-3.189314233873288
chr4	95850300	95851300	-2.9970279176517582
chr4	95850400	95851400	-2.9400945870492947
chr4	95850500	95851500	-2.1905687630511705
chr4	95850600	95851600	-2.358819241339111
chr4	95850700	95851700	-2.211024704029356
chr4	95850800	95851800	-1.8476831251774857
chr4	95850900	95851900	-1.4190556939774546
chr4	95851000	95852000	-2.276605261501984
chr4	95851100	95852100	-2.6602835799743376
chr4	95851200	95852200	-2.550926162733833
chr4	95851300	95852300	-2.825605318849628
chr4	95851400	95852400	-3.208225961958884
chr4	95851500	95852500	-3.1732357538677816
chr4	95851600	95852600	-2.957218199819984
chr4	95851700	95852700	-2.5676905974649773
chr4	95851800	95852800	-3.3305123586086536
chr4	95851900	95852900	-3.0046930199612167
chr4	95852000	95853000	-2.3825720316962813
chr4	95852100	95853100	-2.218124509013093
chr4	95852200	95853200	-2.4531932629860784
chr4	95852300	95853300	-1.983270120442869
chr4	95852400	95853400	-1.57627025577002
chr4	95852500	95853500	-1.5977934706431325
chr4	95852600	95853600	-1.8108954156636776
chr4	95852700	95853700	-1.9360424890828865
chr4	95852800	95853800	-2.175443676448245
chr4	95852900	95853900	-1.835834929989916
chr4	95853000	95854000	-1.9735218976428115
chr4	95853100	95854100	-2.93341818617083
chr4	95853200	95854200	-3.0953047994585763
chr4	95853300	95854300	-3.3171056722118477
chr4	95853400	95854400	-3.756350186333988
chr4	95853500	95854500	-4.0842379442698835
chr4	95853600	95854600	-3.8731206592445098
chr4	95853700	95854700	-4.042417298305901
chr4	95853800	95854800	-3.671882431676634
chr4	95853900	95854900	-4.219786014651191
chr4	95854000	95855000	-3.730332830966608
chr4	95854100	95855100	-2.91546983724416
chr4	95854200	95855200	-2.805398253889463
chr4	95854300	95855300	-2.9551947443296256
chr4	95854400	95855400	-2.3801823120195187
chr4	95854500	95855500	-1.9630313022756447
chr4	95854600	95855600	-2.054316078071821
chr4	95856000	95857000	-1.5892083960741468
chr4	95856100	95857100	-0.9695780044610242
chr4	95856200	95857200	-0.7277638089050718
chr4	95856300	95857300	-0.8775025402378228
chr4	95856400	95857400	-0.6851164282388743
chr4	95856500	95857500	-0.9877596655544086
chr4	95856600	95857600	-1.3436685397226766
chr4	95856700	95857700	-0.9237655667282216
chr4	95856800	95857800	-0.924493307185046
chr4	95856900	95857900	-1.1861719195312823
chr4	95857000	95858000	-0.6364239906811276
chr4	95857100	95858100	-1.1963682479216315
chr4	95857200	95858200	-1.2558004740080668
chr4	95857300	95858300	-1.476791126396532
chr4	95857400	95858400	-1.414847389604042
chr4	95857500	95858500	-1.433892808809221
chr4	95857600	95858600	-1.5567936393990862
chr4	95857700	95858700	-2.2394713200583958
chr4	95857800	95858800	-1.5935498209629777
chr4	95857900	95858900	-1.5008552848782908
chr4	95858000	95859000	-1.6274979184217946
chr4	95858100	95859100	-1.674136353942475
chr4	95858200	95859200	-1.8423416411987468
chr4	95858300	95859300	-1.5573741955320008
chr4	95858400	95859400	-1.6058248701351414
chr4	95858500	95859500	-1.763276295932468
chr4	95858600	95859600	-1.9725673097321448
chr4	95859700	95860700	-4.01114888147866
chr4	95859800	95860800	-4.248096349694584
chr4	95859900	95860900	-5.20895674296089
chr4	95860000	95861000	-4.4484366175880705
chr4	95860100	95861100	-4.029940343657215
chr4	95860200	95861200	-3.6714044202198353
chr4	95861700	95862700	-2.038922163692937
chr4	95861800	95862800	-2.261654880283041
chr4	95861900	95862900	-2.355353499634014
chr4	95862000	95863000	-2.40330182177501
chr4	95862100	95863100	-2.4522641180638867
chr4	95862200	95863200	-2.432033239235238
chr4	95862300	95863300	-2.674750313040743
chr4	95862400	95863400	-3.5628366076594524
chr4	95862500	95863500	-3.022382768957681
chr4	95862600	95863600	-3.7800976827977233
chr4	95862700	95863700	-3.4219416202957587
chr4	95862800	95863800	-3.0463867756905976
chr4	95862900	95863900	-3.046679336655626
chr4	95863000	95864000	-2.870694731851373
chr4	95863100	95864100	-3.7370681700906334
chr4	95863200	95864200	-3.6057026750772487
chr4	95863300	95864300	-3.189121074031455
chr4	95863400	95864400	-2.700016252757438
chr4	95863500	95864500	-2.7593195788448543
chr4	95863600	95864600	-2.459658983286721
chr4	95863700	95864700	-1.9414826121919289
chr4	95863800	95864800	-2.2750827769151094
chr4	95863900	95864900	-2.7045935261824625
chr4	95864000	95865000	-3.4907428179427207
chr4	95864100	95865100	-2.862915591877358
chr4	95864200	95865200	-3.1517647935415933
chr4	95864300	95865300	-3.3702019258151523
chr4	95864400	95865400	-3.8635523081041114
chr4	95864500	95865500	-4.452848369120736
chr4	95864600	95865600	-4.840335777564377
chr4	95864700	95865700	-4.818580163017667
chr4	95864800	95865800	-5.844024755473781
chr4	95864900	95865900	-5.4000497378735375
chr4	95865000	95866000	-4.3015105330931815
chr4	95865100	95866100	-4.701043204422788
chr4	95865200	95866200	-4.533087825713324
chr4	95865300	95866300	-4.8540326382435905
chr4	95865400	95866400	-4.354651805129526
chr4	95865500	95866500	-3.633553513450421
chr4	95866600	95867600	-1.6200556771572512
chr4	95866700	95867700	-1.7120791227478798
chr4	95866800	95867800	-1.6593099954973778
chr4	95866900	95867900	-2.404924762195724
chr4	95867000	95868000	-2.9778534584138443
chr4	95867100	95868100	-2.991346390948692
chr4	95867200	95868200	-3.5098998348324084
chr4	95867300	95868300	-4.0654836530958685
chr4	95867400	95868400	-5.153458775926229
chr4	95867500	95868500	-5.550481364593273
chr4	95867600	95868600	-6.265677930203296
chr4	95867700	95868700	-6.0606696177252815
chr4	95867800	95868800	-6.4098506436829314
chr4	95867900	95868900	-5.755468033988942
chr4	95868000	95869000	-5.08498912691609
chr4	95868100	95869100	-4.9030625271506825
chr4	95868200	95869200	-4.525872779867775
chr4	95868300	95869300	-3.5821435423116155
chr4	95868400	95869400	-2.123372910397046
chr4	95869800	95870800	-0.25080370605471697
chr4	95869900	95870900	-2.2859442209343444
chr4	95870000	95871000	-2.202528484614832
chr4	95870100	95871100	-2.228992160779714
chr4	95870200	95871200	-2.051895800677946
chr4	95870300	95871300	-2.8629600807921567
chr4	95870400	95871400	-2.4205871194345483
chr4	95870500	95871500	-2.7522826069867428
chr4	95870600	95871600	-2.5012351950926663
chr4	95870700	95871700	-1.8412766644217344
chr4	95870800	95871800	-1.8392612835040945
chr4	95870900	95871900	-1.1151715504301478
chr4	95871000	95872000	-2.189393168685058
chr4	95871100	95872100	-2.404603742342273
chr4	95871200	95872200	-2.3572295451379004
chr4	95871300	95872300	-2.4823093379744576
chr4	95871400	95872400	-2.2962292442006818
chr4	95871500	95872500	-1.8288613813953447
chr4	95871600	95872600	-2.3403635678444106
chr4	95871700	95872700	-2.8559680197560917
chr4	95871800	95872800	-3.1138251542114013
chr4	95871900	95872900	-2.8071257416401103
chr4	95872000	95873000	-2.0615713643722735
chr4	95872100	95873100	-1.7037431125569098
chr4	95872200	95873200	-1.5333820835787983
chr4	95872300	95873300	-0.14137597291713164
chr4	95872400	95873400	-1.0158211388701737
chr4	95872500	95873500	-1.091474779210064
chr4	95872600	95873600	-1.1153340613899774
chr4	95872700	95873700	-1.2292121324119831
chr4	95872800	95873800	-1.0507182894275906
chr4	95872900	95873900	-0.8497905151957419
chr4	95873000	95874000	-1.3177212539107659
chr4	95873100	95874100	-1.522874924341383
chr4	95873200	95874200	-1.5182305380979535
chr4	95873300	95874300	-2.1610133461660226
chr4	95873400	95874400	-1.5909391474047805
chr4	95873500	95874500	-2.5397273004732166
chr4	95873600	95874600	-2.6585644510339552
chr4	95873700	95874700	-3.0179738635535784
chr4	95873800	95874800	-2.893209182149515
chr4	95873900	95874900	-2.480528520083336
chr4	95874000	95875000	-1.9931965240684437
chr4	95874100	95875100	-2.356645711702494
chr4	95874200	95875200	-2.7866218966440983
chr4	95874300	95875300	-2.383967647660988
chr4	95874400	95875400	-3.035947008370996
chr4	95874500	95875500	-2.271115288266248
chr4	95874600	95875600	-2.049028891169016
chr4	95874700	95875700	-0.9542231448387206
chr4	95874800	95875800	-1.6311962194907743
chr4	95874900	95875900	-1.9475781938661352
chr4	95875000	95876000	-2.7044880421259734
chr4	95875100	95876100	-2.158541700740323
chr4	95875200	95876200	-1.9590586613051684
chr4	95875300	95876300	-2.459861326919233
chr4	95875400	95876400	-2.3458243573532664
chr4	95875700	95876700	-3.674163132523782
chr4	95876500	95877500	-2.3628890143908894
chr4	95876600	95877600	-2.175585791180755
chr4	95876700	95877700	-1.9426242859122391
chr4	95876800	95877800	-1.641794778302616
chr4	95876900	95877900	-1.4741534280265982
chr4	95877000	95878000	-1.6970669073128901
chr4	95877100	95878100	-1.4971946367097355
chr4	95877200	95878200	-0.8385594126555415
chr4	95877300	95878300	-0.6705795672594836
chr4	95877400	95878400	-0.649557798067625
chr4	95877500	95878500	-1.137101645410282
chr4	95877600	95878600	-1.9284301312854444
chr4	95877700	95878700	-2.4953161527248846
chr4	95877800	95878800	-3.503781276624701
chr4	95877900	95878900	-3.453403642243601
chr4	95878000	95879000	-3.42437498400558
chr4	95878100	95879100	-3.3167879856040026
chr4	95878200	95879200	-2.618927797122909
chr4	95878300	95879300	-3.58585568797708
chr4	95878400	95879400	-3.8026479403107953
chr4	95878500	95879500	-3.645957158881647
chr4	95878600	95879600	-2.9902630366869913
chr4	95878700	95879700	-2.254248738633042
chr4	95878800	95879800	-1.4014363940349064
chr4	95878900	95879900	-1.0185383918685966
chr4	95879000	95880000	-1.8784719053727983
chr4	95879100	95880100	-1.5665030817409462
chr4	95879200	95880200	-2.069116167249931
chr4	95879300	95880300	-1.6782261307644073
chr4	95879400	95880400	-1.0977429633512197
chr4	95879500	95880500	-1.2243971249588426
chr4	95879600	95880600	-1.8262922537611053
chr4	95879700	95880700	-1.814576338183674
chr4	95879800	95880800	-2.07334862396091
chr4	95879900	95880900	-1.5346080885580842
chr4	95880000	95881000	-0.7644518258220824
chr4	95880100	95881100	-1.3830560733666568
chr4	95880200	95881200	-1.2193874031189085
chr4	95880300	95881300	-0.7941492267309589
chr4	95880400	95881400	-1.8905142046296453
chr4	95880500	95881500	-1.6619460535850532
chr4	95880600	95881600	-1.5807145840224424
chr4	95880700	95881700	-1.5933943053916546
chr4	95880800	95881800	-1.7062049505010823
chr4	95880900	95881900	-2.6596348529633485
chr4	95881000	95882000	-2.8857043319727853
chr4	95881100	95882100	-3.3617031168550406
chr4	95881200	95882200	-3.0932215387137827
chr4	95881300	95882300	-3.2396069653047115
chr4	95881400	95882400	-2.59849438222114
chr4	95881500	95882500	-2.5773407241522692
chr4	95881600	95882600	-2.5396457289021535
chr4	95881700	95882700	-2.052684561113848
chr4	95881800	95882800	-1.7820953905860848
chr4	95881900	95882900	-1.8484945496624896
chr4	95882000	95883000	-1.3974979838939339
chr4	95882100	95883100	-0.3630186791140471
chr4	95882200	95883200	-0.2359510782127069
chr4	95882300	95883300	0.12823264863901113
chr4	95882400	95883400	0.4765027272270159
chr4	95882900	95883900	-0.7204033273956777
chr4	95883000	95884000	-0.8004755143447895
chr4	95883100	95884100	-1.5465177929277147
chr4	95883200	95884200	-2.465270152269014
chr4	95883300	95884300	-3.045430406059183
chr4	95883400	95884400	-3.8860321710496297
chr4	95883500	95884500	-2.8830032711513502
chr4	95883600	95884600	-2.780876736901296
chr4	95883700	95884700	-2.2920270100810862
chr4	95883800	95884800	-2.5768623555945034
chr4	95883900	95884900	-3.030523976734284
chr4	95884000	95885000	-3.033827787104779
chr4	95884100	95885100	-2.5573118606127156
chr4	95884200	95885200	-2.4881429410385696
chr4	95884300	95885300	-2.360483663263025
chr4	95884400	95885400	-1.7571597667211083
chr4	95884500	95885500	-1.9225815486504347
chr4	95884600	95885600	-1.957025588019785
chr4	95884700	95885700	-2.2409861569811715
chr4	95884800	95885800	-2.0060396421380604
chr4	95884900	95885900	-1.95505946893606
chr4	95885000	95886000	-1.6342016123953593
chr4	95885100	95886100	-1.7639645281166338
chr4	95885200	95886200	-0.891323207500249
chr4	95885300	95886300	-0.41138094207864395
chr4	95885400	95886400	-0.20626526959125108
chr4	95885500	95886500	-0.4778019689941941
chr4	95885600	95886600	-0.7082168013027615
chr4	95885700	95886700	-0.379326642995308
chr4	95885800	95886800	-0.6902283758806773
chr4	95886600	95887600	-1.2413099864262631
chr4	95886700	95887700	-1.2919282467222273
chr4	95886800	95887800	-0.8493240837856436
chr4	95886900	95887900	-0.6898628606364103
chr4	95887000	95888000	-0.394051367924291
chr4	95887100	95888100	-1.2194806078220302
chr4	95887200	95888200	-2.3728890544822216
chr4	95887300	95888300	-1.8804459545234524
chr4	95887400	95888400	-2.2359654419837782
chr4	95887500	95888500	-1.7691780839451023
chr4	95887600	95888600	-1.574215307144899
chr4	95887700	95888700	-1.806763970634757
chr4	95887800	95888800	-2.111192172225846
chr4	95887900	95888900	-2.2736088248820336
chr4	95888000	95889000	-2.6212735067732584
chr4	95888100	95889100	-1.6998229533284301
chr4	95888200	95889200	-0.9630666105508334
chr4	95888300	95889300	-1.1025895419614118
chr4	95888400	95889400	-0.2301082674036657
chr4	95888500	95889500	-0.06826898783218137
chr4	95888600	95889600	-0.5898988920736142
chr4	95888700	95889700	-0.8443855005696274
chr4	95888800	95889800	-1.3240849564823802
chr4	95888900	95889900	-1.8538247973477733
chr4	95889000	95890000	-1.7246111798357655
chr4	95889100	95890100	-2.1221804513846605
chr4	95889200	95890200	-2.446702253728707
chr4	95889300	95890300	-2.0809418177637258
chr4	95889400	95890400	-2.1108345608462264
chr4	95889500	95890500	-2.354097402102312
chr4	95889600	95890600	-2.1987518818982643
chr4	95889700	95890700	-2.1249310163624395
chr4	95889800	95890800	-1.5741063558705983
chr4	95889900	95890900	-1.5204653712815512
chr4	95890000	95891000	-1.4744417070916163
chr4	95890100	95891100	-1.0263228705702052
chr4	95890200	95891200	-0.8108464242958329
chr4	95890300	95891300	-0.8524559772514875
chr4	95890400	95891400	-1.0158215143733471
chr4	95890800	95891800	-2.2641354203474418
chr4	95890900	95891900	-2.378445131090225
chr4	95891000	95892000	-2.5916285533254992
chr4	95891100	95892100	-2.0596930916185685
chr4	95891200	95892200	-2.395198922919984
chr4	95891300	95892300	-2.873236945211065
chr4	95891400	95892400	-3.0133814249461253
chr4	95891500	95892500	-3.160527509288374
chr4	95891600	95892600	-2.8270324030017187
chr4	95891700	95892700	-2.6205283074943457
chr4	95891800	95892800	-1.9470821920050447
chr4	95891900	95892900	-1.6869878854627542
chr4	95892000	95893000	-1.8738455296725895
chr4	95892100	95893100	-2.268710080759324
chr4	95892200	95893200	-2.408941439110459
chr4	95892300	95893300	-2.3514826711062065
chr4	95892400	95893400	-2.2715774961918065
chr4	95892500	95893500	-2.754486018784803
chr4	95892600	95893600	-2.461973966964551
chr4	95892700	95893700	-2.8697276041197552
chr4	95892800	95893800	-3.2029282230460856
chr4	95892900	95893900	-3.5385975737979334
chr4	95893000	95894000	-3.5448344038908126
chr4	95893100	95894100	-4.0763278455099945
chr4	95893200	95894200	-3.5127279445287614
chr4	95893300	95894300	-3.2243908031472754
chr4	95893400	95894400	-3.0573382034819105
chr4	95893500	95894500	-2.6861498618369763
chr4	95893600	95894600	-2.4445740998310908
chr4	95893700	95894700	-1.7969533902861723
chr4	95893800	95894800	-1.859201221302912
chr4	95893900	95894900	-1.413398316972436
chr4	95894000	95895000	-1.0817346265238865
chr4	95894100	95895100	-0.5588686069986021
chr4	95894200	95895200	-1.242484517141009
chr4	95894300	95895300	-1.2058022026755657
chr4	95894400	95895400	-1.5591313033773957
chr4	95894500	95895500	-1.9273086148542904
chr4	95894600	95895600	-2.1185625413315705
chr4	95894700	95895700	-2.4332290904876097
chr4	95894800	95895800	-1.861203038147111
chr4	95894900	95895900	-1.2660961919342355
chr4	95895000	95896000	-1.0346201015062149
chr4	95895100	95896100	-1.1776076830228792
chr4	95895200	95896200	-0.8254241000197929
chr4	95895300	95896300	-1.354123291430774
chr4	95895400	95896400	-0.9054697554471564
chr4	95895500	95896500	-0.7704738720934196
chr4	95895600	95896600	-0.7154240898709983
chr4	95895700	95896700	-0.531162048190085
chr4	95895800	95896800	-0.92498264917963
chr4	95895900	95896900	-1.5213888662396096
chr4	95896000	95897000	-1.910847169208913
chr4	95896100	95897100	-1.6346188880185664
chr4	95896200	95897200	-0.9473225562266898
chr4	95896300	95897300	-0.5548480368469563
chr4	95896400	95897400	-0.05835390188318024
chr4	95896500	95897500	0.3949855215191771
chr4	95896600	95897600	0.1760807970597052
chr4	95896700	95897700	0.2021785657184095
chr4	95896800	95897800	0.6954749628999629
chr4	95896900	95897900	0.9072803072687112
chr4	95897000	95898000	1.149878582310664
chr4	95897100	95898100	1.044647723355166
chr4	95898300	95899300	-1.1012977605797858
chr4	95898400	95899400	-0.7019988720537069
chr4	95898500	95899500	-0.8065141215593552
chr4	95898600	95899600	-0.7252564857389728
chr4	95898700	95899700	-0.9607638017275018
chr4	95898800	95899800	0.2195333932033827
chr4	95898900	95899900	0.8583075579013287
chr4	95899000	95900000	0.6427145282328445
chr4	95899100	95900100	0.7221727482257779
chr4	95899200	95900200	0.6446490024640037
chr4	95899300	95900300	1.277795097198667
chr4	95899400	95900400	0.9376750024954956
chr4	95899500	95900500	1.6384190719505696
chr4	95899600	95900600	0.5187938120398579
chr4	95899700	95900700	0.3439051019736079
chr4	95899800	95900800	-0.6381754123137423
chr4	95899900	95900900	-1.4297890979120889
chr4	95900000	95901000	-1.4382221327413511
chr4	95900100	95901100	-1.5001680346362831
chr4	95900200	95901200	-2.401729053943249
chr4	95900300	95901300	-2.568883685500107
chr4	95900400	95901400	-3.1081633663662376
chr4	95900500	95901500	-3.281412648448809
chr4	95900600	95901600	-2.4987463168626567
chr4	95900700	95901700	-2.9899198596068537
chr4	95900800	95901800	-2.7567926955542883
chr4	95900900	95901900	-2.1544257124815624
chr4	95901000	95902000	-2.449769196097948
chr4	95901100	95902100	-3.5558941357633707
chr4	95901200	95902200	-2.6456294468963546
chr4	95901300	95902300	-2.8209819836428585
chr4	95901400	95902400	-2.442912005993414
chr4	95901500	95902500	-2.605960624375797
chr4	95901600	95902600	-2.9777825940697014
chr4	95901700	95902700	-2.9165217666162366
chr4	95901800	95902800	-3.246321714278385
chr4	95901900	95902900	-3.0504392110924066
chr4	95902000	95903000	-2.658260704660961
chr4	95902100	95903100	-1.4441560074350277
chr4	95902200	95903200	-1.5131486544102062
chr4	95902300	95903300	-1.6393886101892998
chr4	95902400	95903400	-0.565548038138371
chr4	95902500	95903500	-0.5377790931646672
chr4	95902600	95903600	-0.2485910250695222
chr4	95902700	95903700	-0.21125523976281432
chr4	95902800	95903800	0.5948283368675927
chr4	95902900	95903900	-0.10934755336933334
chr4	95903000	95904000	0.12998364974294901
chr4	95903100	95904100	-0.221951028822902
chr4	95903200	95904200	-0.20778550021311845
chr4	95903300	95904300	-0.194961607611595
chr4	95903400	95904400	-0.7315775191375024
chr4	95903500	95904500	-0.9356290497544768
chr4	95903600	95904600	-1.1550925080472791
chr4	95903700	95904700	-0.4222251884525968
chr4	95903800	95904800	-1.4030232975267465
chr4	95903900	95904900	-0.7679114868041922
chr4	95904000	95905000	-1.008674323056703
chr4	95904100	95905100	-0.8044177296972149
chr4	95904200	95905200	-0.6821234324153972
chr4	95904300	95905300	-0.43085380424418895
chr4	95904400	95905400	-0.33792646863245346
chr4	95904500	95905500	-0.7734827307737571
chr4	95904600	95905600	-0.9781401386507408
chr4	95904700	95905700	-0.9857581196710464
chr4	95904800	95905800	0.014406348031435909
chr4	95904900	95905900	0.01533548863974163
chr4	95905000	95906000	0.01998255244362654
chr4	95905100	95906100	0.1489600305317877
chr4	95905200	95906200	0.5205999192030482
chr4	95905300	95906300	0.3091235863418657
chr4	95905400	95906400	0.5380624775132758
chr4	95905500	95906500	0.9408430064903888
chr4	95905600	95906600	0.7721250175720151
chr4	95905700	95906700	0.05221434000053017
chr4	95905800	95906800	-0.5872053411508157
chr4	95905900	95906900	-0.7667836136103826
chr4	95906000	95907000	-0.3863707498316736
chr4	95906100	95907100	-1.0115511957649357
chr4	95906200	95907200	-1.5088547026450203
chr4	95906300	95907300	-2.0142936087972725
chr4	95906400	95907400	-3.0698363775175834
chr4	95906500	95907500	-3.113228505483441
chr4	95906600	95907600	-2.868442564663724
chr4	95906700	95907700	-2.690021949578372
chr4	95906800	95907800	-2.5103950877226784
chr4	95906900	95907900	-2.6182862480069122
chr4	95907000	95908000	-2.840443823553589
chr4	95907100	95908100	-2.333005895312469
chr4	95907200	95908200	-2.4807071543316885
chr4	95907300	95908300	-2.0082579300333316
chr4	95907400	95908400	-1.4284250177692497
chr4	95907500	95908500	-1.862059004615216
chr4	95907600	95908600	-2.341584379349837
chr4	95907700	95908700	-2.2131613248990174
chr4	95907800	95908800	-2.0983924366159994
chr4	95907900	95908900	-1.8178772735172104
chr4	95908000	95909000	-2.2294473772118266
chr4	95908100	95909100	-2.340369745712973
chr4	95908200	95909200	-2.257481624192424
chr4	95908300	95909300	-2.6040810057816994
chr4	95908400	95909400	-2.730754665061659
chr4	95908500	95909500	-1.9407951449819605
chr4	95908600	95909600	-1.181196007577561
chr4	95908700	95909700	-1.118535898209416
chr4	95908800	95909800	-1.0495920170210942
chr4	95908900	95909900	-1.4973544606093798
chr4	95909000	95910000	-1.3315562707087238
chr4	95909100	95910100	-0.5815905104630982
chr4	95909200	95910200	-1.2600854410206264
chr4	95909300	95910300	-0.7887301958450433
chr4	95909400	95910400	-1.1309209853682824
chr4	95909500	95910500	-1.7590631392561045
chr4	95909600	95910600	-2.533102777698909
chr4	95909700	95910700	-2.6916817323532762
chr4	95909800	95910800	-3.0064730375111024
chr4	95909900	95910900	-2.716503054460472
chr4	95910000	95911000	-3.0757449737354294
chr4	95910100	95911100	-3.71479339564493
chr4	95910200	95911200	-2.905803562708273
chr4	95910300	95911300	-2.6684769800633483
chr4	95910400	95911400	-2.330845021809908
chr4	95910500	95911500	-2.4295082509961192
chr4	95910600	95911600	-2.2536495813632973
chr4	95910700	95911700	-2.595188378980971
chr4	95910800	95911800	-2.546466557422435
chr4	95910900	95911900	-2.9127917758879045
chr4	95911000	95912000	-2.833083428316444
chr4	95911100	95912100	-3.279550421093628
chr4	95911200	95912200	-3.25162309538429
chr4	95911300	95912300	-3.980683741692849
chr4	95911400	95912400	-4.566549472315503
chr4	95911500	95912500	-4.472422700755201
chr4	95911600	95912600	-4.697521528446005
chr4	95911700	95912700	-5.276992811708389
chr4	95911800	95912800	-5.702023821117026
chr4	95911900	95912900	-5.79657480374702
chr4	95912000	95913000	-5.7466555204089875
chr4	95912100	95913100	-5.727749416309718
chr4	95912200	95913200	-6.5693307049074185
chr4	95912300	95913300	-6.792487720598105
chr4	95912400	95913400	-6.642077343409574
chr4	95912500	95913500	-6.616816325242446
chr4	95912600	95913600	-7.066306510516454
chr4	95912700	95913700	-6.913790651338196
chr4	95912800	95913800	-7.4850555215240515
chr4	95912900	95913900	-8.0131250470313
chr4	95913000	95914000	-8.916155837339373
chr4	95913100	95914100	-9.009298020803307
chr4	95913200	95914200	-8.015634142282666
chr4	95913500	95914500	-6.896856616706188
chr4	95913600	95914600	-7.202209648017657
chr4	95913700	95914700	-7.401953425704888
chr4	95913800	95914800	-8.856496124003959
chr4	95913900	95914900	-8.543030171575525
chr4	95914000	95915000	-8.557372430804596
chr4	95914100	95915100	-8.82521526166224
chr4	95914200	95915200	-9.638597902853132
chr4	95914600	95915600	-9.882357135334317
chr4	95914700	95915700	-9.684110445601963
chr4	95914800	95915800	-8.175117711504022
chr4	95914900	95915900	-8.12896955128345
chr4	95915000	95916000	-7.64074268946551
chr4	95915100	95916100	-7.094387449688426
chr4	95920500	95921500	-6.381016850468978
chr4	95920600	95921600	-7.139345052700331
chr4	95920700	95921700	-7.374760054662097
chr4	95920800	95921800	-7.952247857594067
chr4	95920900	95921900	-8.713617728879013
chr4	95921000	95922000	-9.27137255541375
chr4	95921100	95922100	-9.905547177718919
chr4	95921200	95922200	-9.951292284786264
chr4	95921300	95922300	-9.425793663778537
chr4	95921400	95922400	-7.917291651620895
chr4	95921500	95922500	-7.2895429214105905
chr4	95921600	95922600	-6.825254640577426
chr4	95921700	95922700	-6.194864879488852
chr4	95921800	95922800	-6.21430127553232
chr4	95921900	95922900	-5.665903490003479
chr4	95922000	95923000	-4.9777330929579335
chr4	95922100	95923100	-4.444921638853373
chr4	95922200	95923200	-3.9349416324731528
chr4	95922300	95923300	-4.256021329759912
chr4	95922400	95923400	-4.464374886230519
chr4	95922500	95923500	-4.609269999896376
chr4	95922600	95923600	-4.241697680791473
chr4	95922700	95923700	-4.792244715613699
chr4	95922800	95923800	-4.952524707556419
chr4	95922900	95923900	-4.985996914674376
chr4	95923000	95924000	-5.589290851982111
chr4	95923100	95924100	-5.7407406274026815
chr4	95923200	95924200	-5.8263407215550655
chr4	95923300	95924300	-5.222292774900046
chr4	95923400	95924400	-5.0654739513924465
chr4	95923500	95924500	-6.035537836089988
chr4	95923600	95924600	-5.825023693655249
chr4	95923700	95924700	-5.673069692913506
chr4	95923800	95924800	-4.311864943965736
chr4	95923900	95924900	-4.856157579677023
chr4	95924000	95925000	-4.843303618910587
chr4	95924100	95925100	-4.193555732157163
chr4	95924200	95925200	-4.337768023763932
chr4	95924300	95925300	-4.520351105016187
chr4	95924400	95925400	-4.396654346018801
chr4	95924500	95925500	-3.6060657193986585
chr4	95924600	95925600	-3.960738028492444
chr4	95924700	95925700	-4.140388832562501
chr4	95924800	95925800	-5.6398889078720895
chr4	95924900	95925900	-5.057381451247003
chr4	95925000	95926000	-4.3411705903784
chr4	95925100	95926100	-4.723621520500328
chr4	95925200	95926200	-5.001532558782742
chr4	95925300	95926300	-5.148604602756267
chr4	95925400	95926400	-5.537384950837947
chr4	95925500	95926500	-5.7170818101273095
chr4	95925600	95926600	-5.5804440351222135
chr4	95925700	95926700	-5.212901787470793
chr4	95925800	95926800	-4.5254247006385295
chr4	95925900	95926900	-4.6710067392581065
chr4	95926000	95927000	-5.3096573385476695
chr4	95926100	95927100	-5.148010987181787
chr4	95926200	95927200	-4.942424985689909
chr4	95926300	95927300	-5.356368463639347
chr4	95926400	95927400	-5.376903573065073
chr4	95926500	95927500	-4.9100944860109275
chr4	95926600	95927600	-5.086179040845352
chr4	95926700	95927700	-5.607280411399827
chr4	95926800	95927800	-6.181137443577522
chr4	95926900	95927900	-6.261310897600508
chr4	95927000	95928000	-5.77113442115467
chr4	95927100	95928100	-5.697286993295162
chr4	95927200	95928200	-5.1829333385158645
chr4	95927300	95928300	-4.7077048585844805
chr4	95927400	95928400	-3.305941796349004
chr4	95927500	95928500	-3.6601232907730368
chr4	95927600	95928600	-3.4119381679075667
chr4	95927700	95928700	-3.163176955491825
chr4	95927800	95928800	-2.49830229752947
chr4	95927900	95928900	-2.4106595754968847
chr4	95928000	95929000	-2.750528986475001
chr4	95928100	95929100	-2.9124909679359186
chr4	95928200	95929200	-3.0370206721546373
chr4	95928300	95929300	-3.1858638159219184
chr4	95928400	95929400	-4.058396405794575
chr4	95928500	95929500	-4.525051650429132
chr4	95928600	95929600	-4.515611016154431
chr4	95928700	95929700	-4.934361165005464
chr4	95928800	95929800	-4.824295841271423
chr4	95928900	95929900	-5.028246924825929
chr4	95929000	95930000	-4.572288953154926
chr4	95929100	95930100	-4.009863315730978
chr4	95929200	95930200	-4.069672805617636
chr4	95929300	95930300	-3.7885028916393577
chr4	95929400	95930400	-3.3939836851260767
chr4	95929500	95930500	-2.5099978448121063
chr4	95929600	95930600	-2.6895296259400374
chr4	95929700	95930700	-1.6712794670790538
chr4	95929800	95930800	-1.4896284164847755
chr4	95930500	95931500	-0.8473869432397916
chr4	95930600	95931600	-1.0353536473594864
chr4	95930700	95931700	-1.3529200258869831
chr4	95930800	95931800	-2.1023755144435494
chr4	95930900	95931900	-3.0656671823224912
chr4	95931000	95932000	-3.966295114680994
chr4	95931100	95932100	-3.556598360637867
chr4	95931200	95932200	-3.6750600182867994
chr4	95931300	95932300	-3.7011497237805133
chr4	95931400	95932400	-3.945088808724977
chr4	95931500	95932500	-4.352188589506942
chr4	95931600	95932600	-4.781822230439664
chr4	95931700	95932700	-4.622566984731057
chr4	95931800	95932800	-4.3680359633572765
chr4	95931900	95932900	-3.6518813745362326
chr4	95932000	95933000	-3.0023318323576595
chr4	95932100	95933100	-3.957726987380241
chr4	95932200	95933200	-4.621923912336476
chr4	95932300	95933300	-4.796628795489238
chr4	95932400	95933400	-5.014855344117112
chr4	95932500	95933500	-4.002327309876743
chr4	95932600	95933600	-2.9581223395219416
chr4	95932700	95933700	-2.3733324945354908
chr4	95932800	95933800	-2.940489452090174
chr4	95932900	95933900	-3.3409436102964283
chr4	95933000	95934000	-3.39047343641295
chr4	95933100	95934100	-2.8963471663655365
chr4	95933200	95934200	-2.3053677895100555
chr4	95933300	95934300	-2.461127155066419
chr4	95933400	95934400	-2.735536142887064
chr4	95933500	95934500	-2.6991949739011787
chr4	95933600	95934600	-3.2154993379542867
chr4	95933700	95934700	-3.3095233392418013
chr4	95933800	95934800	-2.809562017190907
chr4	95933900	95934900	-2.5439081772707715
chr4	95934000	95935000	-2.8866209161623293
chr4	95934100	95935100	-2.5430112076708404
chr4	95934200	95935200	-2.505937010784782
chr4	95934300	95935300	-2.259559360117326
chr4	95934400	95935400	-1.5277369439982245
chr4	95934500	95935500	-2.0255412465329496
chr4	95934600	95935600	-1.8490136021278647
chr4	95934700	95935700	-2.3453568374459572
chr4	95934800	95935800	-2.4268235179585163
chr4	95934900	95935900	-2.379378793655613
chr4	95935000	95936000	-1.9955147335075178
chr4	95935100	95936100	-2.135201638637259
chr4	95935200	95936200	-1.7720175133678269
chr4	95935300	95936300	-1.7873478253142223
chr4	95935400	95936400	-2.009817761818231
chr4	95935500	95936500	-1.3817562950741589
chr4	95935600	95936600	-1.904068283083652
chr4	95935700	95936700	-1.7908451981994713
chr4	95935800	95936800	-1.7080459076888148
chr4	95935900	95936900	-1.4838952652446602
chr4	95936000	95937000	-1.725932821840909
chr4	95936100	95937100	-1.6802481557549314
chr4	95936200	95937200	-1.6225268275887512
chr4	95936300	95937300	-1.7699838525210934
chr4	95936400	95937400	-1.2639069485251015
chr4	95936500	95937500	-1.354255592815136
chr4	95936600	95937600	-0.9227655990344978
chr4	95936700	95937700	-0.722972348646615
chr4	95936800	95937800	-0.3824569112015716
chr4	95936900	95937900	-0.7021606897949446
chr4	95937000	95938000	-0.5184130863747743
chr4	95937100	95938100	-0.6861178427853956
chr4	95937200	95938200	-0.5917105020130694
chr4	95937300	95938300	0.1324389565098878
chr4	95938200	95939200	-2.0584909671397376
chr4	95938300	95939300	-2.036285905514839
chr4	95938400	95939400	-2.183427679189025
chr4	95938500	95939500	-2.167077626755592
chr4	95938600	95939600	-2.0209649336896582
chr4	95938700	95939700	-1.6893673254471635
chr4	95938800	95939800	-1.397385129946744
chr4	95938900	95939900	-0.6784098670186054
chr4	95939000	95940000	-1.092046667204297
chr4	95939100	95940100	-1.9374066527064675
chr4	95939200	95940200	-3.197797518015662
chr4	95939300	95940300	-4.127122983663279
chr4	95939400	95940400	-3.4179969459990622
chr4	95939500	95940500	-3.707239785525132
chr4	95939600	95940600	-3.2890136596409945
chr4	95939700	95940700	-3.643875940125352
chr4	95939800	95940800	-3.633552824669004
chr4	95939900	95940900	-4.058397539470038
chr4	95940000	95941000	-4.017745294290727
chr4	95940100	95941100	-2.860921745609092
chr4	95940200	95941200	-1.912825073154927
chr4	95940300	95941300	-1.3983617124887533
chr4	95940400	95941400	-2.074915963862745
chr4	95940500	95941500	-1.817493397423725
chr4	95940600	95941600	-1.7798834480644432
chr4	95940700	95941700	-1.27792638109002
chr4	95940800	95941800	-1.3684388925563926
chr4	95940900	95941900	-0.9366491171524782
chr4	95941000	95942000	-1.0591524049454804
chr4	95941100	95942100	-2.078214770871064
chr4	95941200	95942200	-1.9342155533225267
chr4	95941300	95942300	-2.2025296322675563
chr4	95941400	95942400	-1.9773444362807069
chr4	95941500	95942500	-2.0573376961920835
chr4	95941600	95942600	-2.6124270906116642
chr4	95941700	95942700	-2.6986948946854823
chr4	95941800	95942800	-2.9382148534774712
chr4	95941900	95942900	-2.563427500287484
chr4	95942000	95943000	-2.663929431020214
chr4	95943100	95944100	0.1470296860192307
chr4	95943200	95944200	-0.1623576057298456
chr4	95943300	95944300	-0.2951555633002522
chr4	95943400	95944400	-0.726373437873445
chr4	95943500	95944500	-0.4913195511648606
chr4	95943600	95944600	-0.4751299642663962
chr4	95943700	95944700	-0.009077767986163936
chr4	95943800	95944800	0.2332421580205292
chr4	95943900	95944900	-0.14420136749197188
chr4	95944000	95945000	0.049844803710016976
chr4	95944100	95945100	-0.060366723699939576
chr4	95944200	95945200	0.4062027986913324
chr4	95944300	95945300	0.6491205306251645
chr4	95944400	95945400	0.6011664918376186
chr4	95944500	95945500	1.2129542215774505
chr4	95944600	95945600	0.6536728614076106
chr4	95945600	95946600	-2.1156135394285984
chr4	95945700	95946700	-2.4087265838800804
chr4	95945800	95946800	-2.100625410527745
chr4	95945900	95946900	-2.2120680469486413
chr4	95946000	95947000	-2.0717889609056606
chr4	95946100	95947100	-1.8059078273646787
chr4	95946200	95947200	-1.5565752264637809
chr4	95946300	95947300	-0.8309471384746454
chr4	95946400	95947400	-0.06632737195080858
chr4	95946500	95947500	-0.8088759996085462
chr4	95946600	95947600	-0.4815043485821012
chr4	95946700	95947700	-0.3031346785442152
chr4	95946800	95947800	-0.8357614493854508
chr4	95946900	95947900	-0.7778850944329916
chr4	95947000	95948000	-0.7855137802815318
chr4	95947100	95948100	-0.957864279613615
chr4	95947200	95948200	-0.9464402687058204
chr4	95947300	95948300	-1.1111455362315046
chr4	95947400	95948400	-1.1440607387921105
chr4	95947500	95948500	-0.5260383551192794
chr4	95947600	95948600	-0.8394362222465943
chr4	95947700	95948700	-0.9119817618055048
chr4	95947800	95948800	-0.598372917705937
chr4	95947900	95948900	0.13300880678141996
chr4	95948000	95949000	-0.4375914895500308
chr4	95948100	95949100	-0.20018485153776647
chr4	95948200	95949200	-0.3310545936435331
chr4	95948300	95949300	-0.3536462935106699
chr4	95948400	95949400	-0.4135424034672524
chr4	95948500	95949500	-0.6956666507785872
chr4	95948600	95949600	0.0051268468838055825
chr4	95948700	95949700	-0.1240105091100824
chr4	95948800	95949800	-0.2301760211911169
chr4	95948900	95949900	-0.8696193092231939
chr4	95949000	95950000	-0.3799910547765982
chr4	95949100	95950100	-0.8671051767003168
chr4	95949200	95950200	-0.7897277898725567
chr4	95949300	95950300	-1.412850106860643
chr4	95949400	95950400	-1.6984855720757983
chr4	95949500	95950500	-1.6328409336328933
chr4	95949600	95950600	-1.9074511505523588
chr4	95949700	95950700	-1.9002881960062807
chr4	95949800	95950800	-1.8163971953062816
chr4	95949900	95950900	-1.9172379573726568
chr4	95950000	95951000	-1.9572404470022753
chr4	95950100	95951100	-1.1325786925707677
chr4	95951300	95952300	-2.0863678689633103
chr4	95951400	95952400	-1.7512185413191028
chr4	95951500	95952500	-1.1845566697922287
chr4	95951600	95952600	-0.6736423172493086
chr4	95951700	95952700	-0.6995821925953601
chr4	95951800	95952800	-1.1580490528755831
chr4	95951900	95952900	-1.3881751749446054
chr4	95952000	95953000	-1.4678647020435571
chr4	95952100	95953100	-1.4617498440813472
chr4	95952200	95953200	-1.7476173362232534
chr4	95952300	95953300	-1.5114959941030652
chr4	95952400	95953400	-1.952109910823902
chr4	95952500	95953500	-2.9899926253998284
chr4	95952600	95953600	-3.4275253492027984
chr4	95952700	95953700	-3.5614809967040224
chr4	95952800	95953800	-3.0169970064310614
chr4	95952900	95953900	-3.6240727671645
chr4	95953000	95954000	-3.5441662122470934
chr4	95953100	95954100	-3.2754762203520067
chr4	95953200	95954200	-2.668760761010787
chr4	95953300	95954300	-2.1667472094923963
chr4	95953400	95954400	-1.984146244989557
chr4	95953500	95954500	-1.0367064082321271
chr4	95953600	95954600	-0.8837299002716914
chr4	95953700	95954700	-0.815267716246238
chr4	95953800	95954800	-0.8424486611826603
chr4	95953900	95954900	-0.3967761018142253
chr4	95954000	95955000	-0.331986603891438
chr4	95954100	95955100	-0.3639006683290308
chr4	95954200	95955200	0.01226988078911482
chr4	95954300	95955300	-0.001525179037087016
chr4	95954400	95955400	-0.5107789715003679
chr4	95954500	95955500	-0.7915873403026829
chr4	95954600	95955600	-0.9634233935836504
chr4	95954700	95955700	-0.731287878026772
chr4	95954800	95955800	-1.0831958655182148
chr4	95954900	95955900	-0.9710970073917408
chr4	95955000	95956000	-0.9513390161965672
chr4	95955100	95956100	-1.5421343355273354
chr4	95955200	95956200	-1.5973312168262488
chr4	95955300	95956300	-1.9550389250243008
chr4	95955400	95956400	-1.5675478086924055
chr4	95955500	95956500	-1.5693923881679293
chr4	95955600	95956600	-2.2643358208128794
chr4	95955700	95956700	-2.1672789079220527
chr4	95955800	95956800	-1.5074725216873468
chr4	95955900	95956900	-1.7343832048113337
chr4	95956000	95957000	-1.7219520148132792
chr4	95956100	95957100	-0.9850181302641212
chr4	95956200	95957200	-1.2775107655058078
chr4	95956300	95957300	-1.0263886581140282
chr4	95957400	95958400	-3.1908798124607225
chr4	95957500	95958500	-3.579872048885587
chr4	95957600	95958600	-2.862967640264733
chr4	95957700	95958700	-3.0553523351378846
chr4	95957800	95958800	-1.9446895629049936
chr4	95957900	95958900	-2.1782315062767705
chr4	95958000	95959000	-1.600442228197542
chr4	95958100	95959100	-1.4796860886794572
chr4	95958200	95959200	-1.2021757342827346
chr4	95958300	95959300	-1.167094502833505
chr4	95958400	95959400	-0.9915533545575742
chr4	95958500	95959500	-1.1814676048286732
chr4	95958600	95959600	-2.44303023160938
chr4	95958700	95959700	-1.5702965033322016
chr4	95958800	95959800	-2.959698670459837
chr4	95958900	95959900	-2.80196250912597
chr4	95959000	95960000	-3.011764626355486
chr4	95959100	95960100	-2.6176284703931803
chr4	95959200	95960200	-2.736233594873318
chr4	95959300	95960300	-2.8590082783906583
chr4	95959400	95960400	-2.194391700906575
chr4	95959500	95960500	-1.7684210907941826
chr4	95959600	95960600	-1.0982976433813836
chr4	95959700	95960700	-1.3169938793155365
chr4	95959800	95960800	-0.6749132246929139
chr4	95959900	95960900	-0.062372647410239436
chr4	95960000	95961000	-0.9320224339025326
chr4	95960100	95961100	-0.3285604895553446
chr4	95960200	95961200	0.050878999281145074
chr4	95960300	95961300	0.36460163464048795
chr4	95960400	95961400	-0.008942939601804164
chr4	95960500	95961500	0.41649892611384665
chr4	95960600	95961600	0.5496897432064569
chr4	95960700	95961700	0.6532710570389015
chr4	95960800	95961800	0.3861388331004824
chr4	95960900	95961900	-0.429236829618984
chr4	95961000	95962000	0.2661061042700003
chr4	95961100	95962100	-0.4714471731032722
chr4	95961200	95962200	-0.19434587038397536
chr4	95961300	95962300	-0.33242544923103584
chr4	95961400	95962400	-0.08053147395852248
chr4	95961500	95962500	-0.7268983231105755
chr4	95961600	95962600	-0.7458709073168218
chr4	95961700	95962700	-0.7099231353155672
chr4	95961800	95962800	-0.6374646763642646
chr4	95961900	95962900	-0.3683099081003307
chr4	95962000	95963000	-0.08937301939849475
chr4	95962100	95963100	0.007567467977742413
chr4	95962200	95963200	-0.13242493044294956
chr4	95962300	95963300	-0.05378316299647076
chr4	95962400	95963400	-0.7105953740754443
chr4	95962500	95963500	-0.6963790391693059
chr4	95962600	95963600	-0.8636987358238856
chr4	95962700	95963700	-1.290116627262296
chr4	95962800	95963800	-0.8813538197442898
chr4	95962900	95963900	-1.1004858740857841
chr4	95963000	95964000	-1.5737667277295777
chr4	95963100	95964100	-1.7904346397174082
chr4	95963200	95964200	-2.1783431918722496
chr4	95963300	95964300	-2.24818134139698
chr4	95963400	95964400	-1.6165897407308807
chr4	95963500	95964500	-1.9126975052355242
chr4	95963600	95964600	-1.5942972095834187
chr4	95963700	95964700	-0.984260605952434
chr4	95963800	95964800	-1.17033844442656
chr4	95963900	95964900	-0.7293093299499844
chr4	95964000	95965000	-0.8426085011361595
chr4	95964100	95965100	-0.9133917109057664
chr4	95964200	95965200	-1.0311097133812277
chr4	95964300	95965300	-1.1084234401817692
chr4	95964400	95965400	-1.240153750599948
chr4	95964500	95965500	-1.0022886718532842
chr4	95964600	95965600	-1.2189047994601914
chr4	95964700	95965700	-1.5209754899662662
chr4	95964800	95965800	-1.6499114605941474
chr4	95964900	95965900	-2.231517032532789
chr4	95965000	95966000	-2.069064821901125
chr4	95965100	95966100	-2.1600690526506243
chr4	95965200	95966200	-1.751107326856181
chr4	95965300	95966300	-1.6467918270910935
chr4	95965400	95966400	-1.1747436487321723
chr4	95965500	95966500	-0.9434320074044472
chr4	95965600	95966600	-1.0892486395765923
chr4	95965700	95966700	-1.002902473109182
chr4	95965800	95966800	-0.9783093300123472
chr4	95965900	95966900	-1.3270826184071594
chr4	95966000	95967000	-1.2180112338190006
chr4	95966100	95967100	-0.5906340046903612
chr4	95966200	95967200	-0.4711303129708198
chr4	95966300	95967300	-0.7226171233958291
chr4	95966400	95967400	-1.5946374873381883
chr4	95966500	95967500	-1.5367945470584203
chr4	95966600	95967600	-1.117191990216818
chr4	95966700	95967700	-1.4476742116767531
chr4	95966800	95967800	-1.953256964643633
chr4	95966900	95967900	-1.4508300909860168
chr4	95967000	95968000	-1.38403720197771
chr4	95967100	95968100	-2.0418813982558284
chr4	95967200	95968200	-2.8936074335906232
chr4	95967300	95968300	-2.6821295051971967
chr4	95967400	95968400	-3.2090166676423246
chr4	95967500	95968500	-3.595587259249218
chr4	95967600	95968600	-3.8565938604084415
chr4	95967700	95968700	-3.5919714620396688
chr4	95967800	95968800	-3.0526844575358845
chr4	95967900	95968900	-2.7584597923829706
chr4	95968000	95969000	-3.062270359486299
chr4	95968100	95969100	-2.215008994507611
chr4	95968200	95969200	-1.5717359464986485
chr4	95968300	95969300	-1.6242751570895702
chr4	95968400	95969400	-1.4822260010618176
chr4	95968500	95969500	-1.3508785183888727
chr4	95968600	95969600	-1.5144349404554915
chr4	95968700	95969700	-1.401400812380056
chr4	95968800	95969800	-1.0861677347334
chr4	95968900	95969900	-1.3223017016910623
chr4	95969000	95970000	-0.9921302666307762
chr4	95969100	95970100	-1.409007161451734
chr4	95969200	95970200	-1.0791536870318532
chr4	95969300	95970300	-0.7356712107625456
chr4	95969400	95970400	-0.04406664287650577
chr4	95969500	95970500	0.2775237930873289
chr4	95969600	95970600	0.40810089567816427
chr4	95969700	95970700	0.2007583601263015
chr4	95969800	95970800	-0.4327559727089766
chr4	95969900	95970900	-0.169455772938722
chr4	95970000	95971000	-0.30810011873179055
chr4	95970100	95971100	-0.04627631589948188
chr4	95970200	95971200	-0.07581493361760046
chr4	95970300	95971300	-0.3081137906428702
chr4	95970400	95971400	-0.5629156897111132
chr4	95970500	95971500	-1.1077885329391781
chr4	95970600	95971600	-1.0258332968937671
chr4	95970700	95971700	-0.8034420699679609
chr4	95970800	95971800	-0.2123734425370105
chr4	95970900	95971900	-0.0942299958124912
chr4	95971000	95972000	-0.01877826677004592
chr4	95971100	95972100	-0.8472459014594479
chr4	95971200	95972200	-0.90763573047025
chr4	95971300	95972300	-1.7976144553620963
chr4	95971400	95972400	-1.6560294736589236
chr4	95971500	95972500	-1.4192893001263818
chr4	95971600	95972600	-1.6496441732128326
chr4	95971700	95972700	-1.2310450642721236
chr4	95971800	95972800	-1.1293199021205045
chr4	95971900	95972900	-1.2815728229610164
chr4	95972000	95973000	-0.8382494705891091
chr4	95972100	95973100	-0.609154082008793
chr4	95972200	95973200	-0.5395984661421759
chr4	95972300	95973300	0.3035829667709085
chr4	95972400	95973400	0.7855778311560235
chr4	95972500	95973500	1.141917321457567
chr4	95972600	95973600	0.7428551347907585
chr4	95972700	95973700	0.12697611997919536
chr4	95972800	95973800	0.2861804392093795
chr4	95972900	95973900	-0.03926578400788422
chr4	95973000	95974000	-0.6674928372740135
chr4	95973100	95974100	-1.0547595973534445
chr4	95973200	95974200	-1.9393769259148208
chr4	95973300	95974300	-2.6368128738797183
chr4	95973400	95974400	-2.7463487569007388
chr4	95973500	95974500	-2.831288728453652
chr4	95973600	95974600	-2.223617130337064
chr4	95973700	95974700	-1.5276061676346373
chr4	95973800	95974800	-1.6825793272954526
chr4	95973900	95974900	-0.8932537730840854
chr4	95974000	95975000	-0.61960908198329
chr4	95974100	95975100	-0.19024437032977004
chr4	95974200	95975200	0.35499296740091724
chr4	95974300	95975300	0.07800892374139234
chr4	95974400	95975400	-0.7307901239131088
chr4	95974500	95975500	-0.4727956862430393
chr4	95974600	95975600	-0.2672317375243328
chr4	95974700	95975700	-1.1107762184344503
chr4	95974800	95975800	-1.4040858534080407
chr4	95974900	95975900	-2.364282878365245
chr4	95975000	95976000	-2.5266003894315148
chr4	95975100	95976100	-2.4954536601621697
chr4	95975200	95976200	-2.6294180984767244
chr4	95975300	95976300	-1.7699124253016654
chr4	95975400	95976400	-0.9881012907096391
chr4	95975500	95976500	-1.9377000973367209
chr4	95975600	95976600	-2.4801077696184364
chr4	95975700	95976700	-2.216837684722848
chr4	95975800	95976800	-3.2282686658732462
chr4	95975900	95976900	-1.9312185950338951
chr4	95976000	95977000	-1.7781282877072506
chr4	95976100	95977100	-1.160454543297918
chr4	95976200	95977200	-0.794871755330527
chr4	95976300	95977300	-0.3626062325771997
chr4	95976400	95977400	-0.5242713632846276
chr4	95976500	95977500	-0.3157674766663681
chr4	95976600	95977600	0.28065781732978795
chr4	95976700	95977700	0.5347722481647448
chr4	95976800	95977800	1.1255999790839446
chr4	95976900	95977900	0.6006685077968674
chr4	95977000	95978000	0.5745813323769045
chr4	95977100	95978100	0.0875006818068591
chr4	95977200	95978200	-0.3682076061612992
chr4	95977300	95978300	-0.8641097292042217
chr4	95977400	95978400	-0.7858942454863717
chr4	95977500	95978500	-0.6295821280526668
chr4	95977600	95978600	-0.8854896985878636
chr4	95977700	95978700	-0.5971870009219975
chr4	95977800	95978800	-0.3874211481314189
chr4	95977900	95978900	-0.6567220806111121
chr4	95978000	95979000	-1.3396200529333888
chr4	95978100	95979100	-1.3545578273734094
chr4	95978200	95979200	-0.9267743443257814
chr4	95978300	95979300	-1.033516229288291
chr4	95978400	95979400	-1.0148594633869674
chr4	95978500	95979500	-0.8462332007072142
chr4	95978600	95979600	-0.9789299550035588
chr4	95978700	95979700	-1.3593003541001694
chr4	95978800	95979800	-1.2394984856051918
chr4	95978900	95979900	-0.8663024017293349
chr4	95979000	95980000	-0.7105501800502764
chr4	95979100	95980100	-0.35105122186878346
chr4	95979200	95980200	-0.7577728648333624
chr4	95979300	95980300	-0.41946203102856
chr4	95979400	95980400	-0.21122304125872904
chr4	95979500	95980500	-0.19102315839057668
chr4	95979600	95980600	0.0991008016087294
chr4	95979700	95980700	-0.02415824993249137
chr4	95979800	95980800	0.01840738253363831
chr4	95979900	95980900	0.19670631252324933
chr4	95980000	95981000	1.3084067169873534
chr4	95980100	95981100	0.8596495868703284
chr4	95980200	95981200	0.724917907709665
chr4	95980300	95981300	0.3641425254829507
chr4	95980400	95981400	0.4488360362527864
chr4	95980500	95981500	0.5035133521163783
chr4	95980600	95981600	-0.15460887847023255
chr4	95980700	95981700	-0.18416632884820106
chr4	95980800	95981800	0.16133272999886736
chr4	95980900	95981900	0.01257872653530651
chr4	95981000	95982000	-0.4404012831874729
chr4	95981100	95982100	0.007092933696208554
chr4	95981200	95982200	0.15221908265897266
chr4	95981300	95982300	0.02334041595118824
chr4	95981400	95982400	-0.9045242750998792
chr4	95981500	95982500	-0.9864097383668888
chr4	95981600	95982600	-0.3104496872462256
chr4	95981700	95982700	0.4872190401993017
chr4	95981800	95982800	0.17736861658751174
chr4	95981900	95982900	0.6505987679825078
chr4	95982000	95983000	0.19434419471607337
chr4	95982100	95983100	-0.8648519940982704
chr4	95982200	95983200	-1.7393180195301334
chr4	95982300	95983300	-1.9112992962381632
chr4	95982400	95983400	-1.0601801658695935
chr4	95982500	95983500	-1.6549240908955285
chr4	95982600	95983600	-2.2108581440377524
chr4	95982700	95983700	-2.938940838156445
chr4	95982800	95983800	-2.8100425144389085
chr4	95982900	95983900	-2.8787667253560154
chr4	95983000	95984000	-2.740011296760012
chr4	95983100	95984100	-2.4090687375314066
chr4	95983200	95984200	-2.4505458697434483
chr4	95983300	95984300	-2.2035610008758444
chr4	95983400	95984400	-2.6303434176290965
chr4	95983500	95984500	-2.3328470578778684
chr4	95983600	95984600	-1.978774644543798
chr4	95983700	95984700	-1.6301709586665083
chr4	95983800	95984800	-1.578297191575568
chr4	95983900	95984900	-1.5825102036894452
chr4	95984000	95985000	-1.6739252712736408
chr4	95984100	95985100	-1.5068001426807398
chr4	95984200	95985200	-1.0678073542268385
chr4	95984300	95985300	-1.552506189687809
chr4	95984400	95985400	-1.2190402376581764
chr4	95984500	95985500	-1.4844278503932904
chr4	95984600	95985600	-1.5617575054524944
chr4	95984700	95985700	-1.9476402969044555
chr4	95984800	95985800	-2.15689544515086
chr4	95984900	95985900	-2.397213327948297
chr4	95985000	95986000	-2.454638440417316
chr4	95985100	95986100	-2.292244841825389
chr4	95985200	95986200	-1.942332724442997
chr4	95985300	95986300	-1.2323416512216403
chr4	95985400	95986400	-1.1632373223827601
chr4	95985500	95986500	-0.5933571265732647
chr4	95985600	95986600	-0.25842671283416424
chr4	95985700	95986700	-0.7799982862596413
chr4	95985800	95986800	-0.7143735898997063
chr4	95985900	95986900	-0.5597813454771817
chr4	95986000	95987000	-0.10529932223549138
chr4	95986100	95987100	-0.5748153719288376
chr4	95986200	95987200	-1.4856885107635345
chr4	95986300	95987300	-1.8005344933179963
chr4	95986400	95987400	-1.8062564381848047
chr4	95986500	95987500	-1.7007074533402025
chr4	95986600	95987600	-2.919224377044752
chr4	95986700	95987700	-2.1270060968847533
chr4	95986800	95987800	-2.532921931470621
chr4	95986900	95987900	-3.2768942915800534
chr4	95987000	95988000	-3.3942410813608612
chr4	95987100	95988100	-3.431438862188225
chr4	95987200	95988200	-2.7492971737660863
chr4	95987300	95988300	-2.2761935666415254
chr4	95987400	95988400	-2.490828615170081
chr4	95987500	95988500	-3.3182151933531134
chr4	95987600	95988600	-2.311223999239352
chr4	95987700	95988700	-2.420153331053472
chr4	95987800	95988800	-1.738043408096856
chr4	95987900	95988900	-1.6974780564255296
chr4	95988000	95989000	-1.7524841105453661
chr4	95988100	95989100	-1.3774262809089683
chr4	95988200	95989200	-1.3224929694789909
chr4	95988300	95989300	-1.5449539696070531
chr4	95988400	95989400	-1.5341748398219657
chr4	95988500	95989500	-1.2345833556932029
chr4	95989000	95990000	-1.8102402517170066
chr4	95989100	95990100	-2.221937464912427
chr4	95989200	95990200	-2.0914118191358013
chr4	95989300	95990300	-3.3951296613926494
chr4	95989400	95990400	-3.1622851530245306
chr4	95989500	95990500	-2.954872378381854
chr4	95989600	95990600	-2.5214445567881816
chr4	95989700	95990700	-2.5155352657792376
chr4	95989800	95990800	-1.5911952108385303
chr4	95989900	95990900	-1.7282497766089928
chr4	95990000	95991000	-2.3337109393117204
chr4	95990100	95991100	-1.9119554455922367
chr4	95990200	95991200	-1.865463494701542
chr4	95990300	95991300	-0.10254890512474246
chr4	95990400	95991400	-0.1327352529613136
chr4	95990500	95991500	-0.9019115565669196
chr4	95990600	95991600	-1.0860485384685932
chr4	95990700	95991700	-1.3753401827668432
chr4	95990800	95991800	-1.6265417080813356
chr4	95990900	95991900	-1.0734509515968904
chr4	95991000	95992000	-1.0686237170267134
chr4	95991100	95992100	-1.5214381818394345
chr4	95991200	95992200	-1.836339801987214
chr4	95991300	95992300	-2.985055569531524
chr4	95991400	95992400	-3.4710262652886765
chr4	95991500	95992500	-2.406187593984109
chr4	95991600	95992600	-2.7026067454626093
chr4	95991700	95992700	-2.9044478265487417
chr4	95991800	95992800	-2.6889713500064105
chr4	95991900	95992900	-2.65858907284302
chr4	95992000	95993000	-2.4084125068482587
chr4	95992100	95993100	-2.3678430745363577
chr4	95992200	95993200	-2.2708066279548365
chr4	95992300	95993300	-1.2758418034210783
chr4	95992400	95993400	-1.6099041900543096
chr4	95992500	95993500	-2.0897841597992457
chr4	95992600	95993600	-1.8451219891441977
chr4	95992700	95993700	-1.1969819579617156
chr4	95992800	95993800	-1.6588533620866892
chr4	95992900	95993900	-1.988180250330377
chr4	95993000	95994000	-1.6395655438697474
chr4	95993100	95994100	-1.753675836599582
chr4	95993200	95994200	-1.807807389539664
chr4	95993300	95994300	-2.5937202467821496
chr4	95993400	95994400	-1.7690976404989196
chr4	95993500	95994500	-1.6710027184857559
chr4	95993600	95994600	-1.5040667556517031
chr4	95993700	95994700	-1.4993048895165242
chr4	95994900	95995900	-2.565530981422705
chr4	95995000	95996000	-2.711688056078998
chr4	95995100	95996100	-2.8104688423071584
chr4	95995200	95996200	-2.8007123091413098
chr4	95995300	95996300	-1.9060404371373565
chr4	95995400	95996400	-1.8447265527895715
chr4	95995500	95996500	-1.0995023089018308
chr4	95995600	95996600	-0.529881217408399
chr4	95995700	95996700	-0.08579482408879799
chr4	95995800	95996800	-0.03518839101966137
chr4	95995900	95996900	0.016184354050807634
chr4	95996700	95997700	-2.508752873585009
chr4	95996800	95997800	-2.7493602127511534
chr4	95996900	95997900	-2.315078466322686
chr4	95997000	95998000	-1.4421751850891318
chr4	95997100	95998100	-0.5017060806493566
chr4	95997200	95998200	-1.0609893682814395
chr4	95997300	95998300	-0.9404658916777964
chr4	95997400	95998400	-0.5798443859219841
chr4	95997500	95998500	-0.6421645247991359
chr4	95997600	95998600	-1.327342449351606
chr4	95997700	95998700	-0.890993935913475
chr4	95997800	95998800	-0.29460619441732233
chr4	95997900	95998900	-1.6000017164493383
chr4	95998000	95999000	-1.623959588843387
chr4	95998100	95999100	-2.1766230100015123
chr4	95998200	95999200	-1.4975287121875993
chr4	95998300	95999300	-1.5774465786800178
chr4	95998400	95999400	-2.0301002150662195
chr4	95998500	95999500	-1.7697746851218887
chr4	95998600	95999600	-1.1017532429383492
chr4	95998700	95999700	-0.9507886199135362
chr4	95998800	95999800	-1.9706242802706504
chr4	95998900	95999900	-1.5779987623049612
chr4	95999000	96000000	-1.9627768991794836
chr4	95999100	96000100	-2.6189560976789146
chr4	95999200	96000200	-2.535374905261371
chr4	95999300	96000300	-2.282570164474536
chr4	95999400	96000400	-1.992688317693756
chr4	95999500	96000500	-2.359222780591878
chr4	95999600	96000600	-2.0810222737701247
chr4	95999700	96000700	-2.2743336124598565
chr4	95999800	96000800	-1.4204820119673938
chr4	95999900	96000900	-1.1066759342244803
chr4	96000000	96001000	-1.0705435176815474
chr4	96000100	96001100	-0.29927185936592765
chr4	96000200	96001200	-0.6487617973457909
chr4	96000300	96001300	-0.6340028364895549
chr4	96000400	96001400	-1.1268523611001862
chr4	96000500	96001500	-0.7745562539246249
chr4	96000600	96001600	-0.7288466628082108
chr4	96000700	96001700	-0.5924005740301839
chr4	96000800	96001800	-1.456839797672968
chr4	96000900	96001900	-1.5708909481796445
chr4	96001000	96002000	-1.4770806113871449
chr4	96001100	96002100	-1.78466541333751
chr4	96001200	96002200	-1.8564226141417068
chr4	96001300	96002300	-2.173673585279907
chr4	96001400	96002400	-1.8385720657329647
chr4	96001500	96002500	-2.746137342715465
chr4	96001600	96002600	-2.7125684432152655
chr4	96001700	96002700	-2.547426897915518
chr4	96001800	96002800	-2.0570532051728656
chr4	96001900	96002900	-1.8971461115277748
chr4	96002000	96003000	-1.9387738489010908
chr4	96002100	96003100	-1.5934291323945111
chr4	96002200	96003200	-1.845443498234535
chr4	96002300	96003300	-2.062683556831676
chr4	96002400	96003400	-1.6361371493969863
chr4	96002500	96003500	-0.7829976157002797
chr4	96002600	96003600	-0.8803954348452252
chr4	96002700	96003700	-1.1633123313866325
chr4	96002800	96003800	-0.8491924553531905
chr4	96002900	96003900	-1.1096682948340455
chr4	96003000	96004000	-1.3433699504162526
chr4	96003100	96004100	-1.6561775146084603
chr4	96003200	96004200	-1.49267109926146
chr4	96003300	96004300	-1.3332820161457863
chr4	96003400	96004400	-1.6104146910065358
chr4	96003500	96004500	-1.5441713046635233
chr4	96003600	96004600	-1.9661492334240755
chr4	96003700	96004700	-1.9425718394531108
chr4	96003800	96004800	-2.186140536624854
chr4	96003900	96004900	-1.4732618336641743
chr4	96004000	96005000	-1.3401943864765535
chr4	96004100	96005100	-1.1565235383529804
chr4	96004200	96005200	-1.3705797161300586
chr4	96004300	96005300	-1.0291906674832518
chr4	96004400	96005400	-1.2616389079958896
chr4	96004500	96005500	-1.7175441271842402
chr4	96004600	96005600	-1.2769003447572975
chr4	96004700	96005700	-1.2752034587851957
chr4	96004800	96005800	-1.6796877261870005
chr4	96004900	96005900	-1.989315579022728
chr4	96005000	96006000	-1.9277978467140415
chr4	96005100	96006100	-1.7159427238811016
chr4	96005200	96006200	-1.9593973270964609
chr4	96005300	96006300	-2.0200415631804254
chr4	96005400	96006400	-1.8404537048388128
chr4	96005500	96006500	-1.8942453364628555
chr4	96005600	96006600	-1.890509721305994
chr4	96005700	96006700	-1.927099927135956
chr4	96005800	96006800	-1.1003329120722791
chr4	96005900	96006900	-0.9244115018988541
chr4	96006000	96007000	-0.4234998460466472
chr4	96006100	96007100	-0.7072134974692276
chr4	96006200	96007200	-0.7259583129604047
chr4	96006300	96007300	-0.7088623502504314
chr4	96006400	96007400	-0.8604650866747691
chr4	96006500	96007500	-0.8568440724629283
chr4	96006600	96007600	-1.1906239691628964
chr4	96006700	96007700	-1.012645497651648
chr4	96006800	96007800	-1.751486226001992
chr4	96006900	96007900	-2.287513603284835
chr4	96007000	96008000	-2.9469906588301553
chr4	96007100	96008100	-3.1302372245732264
chr4	96007200	96008200	-2.6730411487745487
chr4	96007300	96008300	-2.414681831947843
chr4	96007400	96008400	-2.4672713984011767
chr4	96007500	96008500	-2.49419011813116
chr4	96007600	96008600	-2.6486592463051704
chr4	96007700	96008700	-2.8108954428787274
chr4	96007800	96008800	-2.1767925884414625
chr4	96007900	96008900	-1.9618849487170869
chr4	96008000	96009000	-1.654975552604224
chr4	96008100	96009100	-1.6600581497922782
chr4	96008200	96009200	-2.2157008936558857
chr4	96008300	96009300	-2.5210437238578773
chr4	96008400	96009400	-2.327742323723484
chr4	96008500	96009500	-2.569297810953225
chr4	96008600	96009600	-2.2742242527848213
chr4	96008700	96009700	-2.169894112156292
chr4	96008800	96009800	-3.1959251663574566
chr4	96008900	96009900	-3.77536725632708
chr4	96009000	96010000	-3.62470679066325
chr4	96009100	96010100	-3.829426196069673
chr4	96009200	96010200	-3.495726514831982
chr4	96009300	96010300	-4.2240204330618365
chr4	96009400	96010400	-3.7747023833255975
chr4	96009500	96010500	-3.155990017146913
chr4	96009600	96010600	-2.959992620813168
chr4	96009700	96010700	-3.03470112086933
chr4	96009800	96010800	-2.161544243302985
chr4	96009900	96010900	-0.9336663694112344
chr4	96010000	96011000	-1.0145698400440601
chr4	96010100	96011100	-0.1752532418456223
chr4	96010200	96011200	0.4465621485850228
chr4	96010300	96011300	0.9454185188829038
chr4	96010400	96011400	-0.003400535445411671
chr4	96010500	96011500	-0.17250494305371594
chr4	96010600	96011600	-0.7968607605671951
chr4	96010700	96011700	-0.08884623991679164
chr4	96010800	96011800	-0.09527189153970302
chr4	96010900	96011900	-0.3328228687003194
chr4	96011000	96012000	-0.3373423663591159
chr4	96011100	96012100	-0.8271574183789405
chr4	96011200	96012200	-1.3241769577890072
chr4	96011300	96012300	-1.3949665826639872
chr4	96011400	96012400	-0.8269573141456831
chr4	96011500	96012500	-0.7305179947291441
chr4	96012100	96013100	-0.18041861711856572
chr4	96012200	96013200	-0.08133059979755733
chr4	96012300	96013300	-0.1819126212561868
chr4	96012400	96013400	-0.535146280040594
chr4	96012500	96013500	-0.7665091457888157
chr4	96012600	96013600	-1.3892185620935322
chr4	96012700	96013700	-1.819801879971897
chr4	96012800	96013800	-2.4666873267069453
chr4	96012900	96013900	-2.2308375645989638
chr4	96013000	96014000	-1.4374188617979455
chr4	96013100	96014100	-0.7408548836004344
chr4	96013200	96014200	-0.5815937661524585
chr4	96013300	96014300	-0.4752293528962995
chr4	96013400	96014400	-0.000980614255498696
chr4	96013500	96014500	-0.09833208847900893
chr4	96013600	96014600	-0.4806313226425523
chr4	96013700	96014700	-0.5313129577765094
chr4	96013800	96014800	-0.3859241824634512
chr4	96013900	96014900	-0.8210879007344541
chr4	96014000	96015000	-1.3278225925427845
chr4	96014100	96015100	-1.949461779472748
chr4	96014200	96015200	-2.3280243401986382
chr4	96014300	96015300	-2.870358951461477
chr4	96014400	96015400	-2.908351199763032
chr4	96014500	96015500	-2.9650770244419653
chr4	96014600	96015600	-2.332784370746875
chr4	96014700	96015700	-2.004658244791581
chr4	96014800	96015800	-2.246514940084776
chr4	96014900	96015900	-1.9525542583206088
chr4	96015000	96016000	-2.257550332681081
chr4	96015100	96016100	-1.790243736692636
chr4	96015200	96016200	-1.43773099476843
chr4	96015300	96016300	-0.7335723347798591
chr4	96015400	96016400	-1.1211005848971078
chr4	96015500	96016500	-1.1171296814072902
chr4	96015600	96016600	-1.1051281435307512
chr4	96015700	96016700	-1.5527629836064267
chr4	96015800	96016800	-1.018339441201901
chr4	96015900	96016900	-0.9482168308846144
chr4	96016000	96017000	-0.9222933857113434
chr4	96016100	96017100	-0.6395970264800938
chr4	96016200	96017200	-0.6506561432308929
chr4	96016300	96017300	-1.017942951791654
chr4	96016400	96017400	-1.5163319830632378
chr4	96016500	96017500	-1.2123650634607663
chr4	96016600	96017600	-1.7039382095677142
chr4	96016700	96017700	-1.5534146290459958
chr4	96016800	96017800	-2.367085371806513
chr4	96016900	96017900	-2.3556696630696505
chr4	96017000	96018000	-2.5275386025354343
chr4	96017100	96018100	-2.8086390023235057
chr4	96017200	96018200	-2.7836572607947625
chr4	96017300	96018300	-2.1173406984201466
chr4	96017400	96018400	-0.9526820857337436
chr4	96017500	96018500	-2.0482692327645275
chr4	96017600	96018600	-1.3492669532542971
chr4	96017700	96018700	-1.7413283221996978
chr4	96017800	96018800	-1.5166005290030051
chr4	96017900	96018900	-1.5658162944646508
chr4	96018000	96019000	-1.0570848005964568
chr4	96018100	96019100	-0.7662269218952887
chr4	96018200	96019200	-1.077611635275429
chr4	96018300	96019300	-1.8528268686104767
chr4	96018400	96019400	-2.679739540934712
chr4	96018500	96019500	-1.8071784441887069
chr4	96018600	96019600	-2.312340758901121
chr4	96018700	96019700	-1.942374259952902
chr4	96018800	96019800	-1.918368674332633
chr4	96018900	96019900	-1.720079549665114
chr4	96019000	96020000	-1.8564767237770445
chr4	96019100	96020100	-2.5566775021127444
chr4	96019200	96020200	-2.1725925050853334
chr4	96019300	96020300	-1.6511878064500798
chr4	96019400	96020400	-0.7873147926815469
chr4	96019500	96020500	-1.475261868360024
chr4	96019600	96020600	-1.5056483914640315
chr4	96019700	96020700	-1.5783310873091638
chr4	96019800	96020800	-0.7118964303318899
chr4	96019900	96020900	-0.8381708579549348
chr4	96020000	96021000	-0.986213895380898
chr4	96020100	96021100	-1.3265680761084988
chr4	96020200	96021200	-1.476276128722758
chr4	96020300	96021300	-1.4085355944112354
chr4	96020400	96021400	-1.4527824953978905
chr4	96020500	96021500	-0.4778881150433864
chr4	96020600	96021600	-0.10288789808428386
chr4	96020700	96021700	-0.3773373949499488
chr4	96020800	96021800	-0.3398293725658913
chr4	96020900	96021900	-0.22114428612453
chr4	96021000	96022000	0.4059261517078624
chr4	96021100	96022100	1.2416188188547108
chr4	96021200	96022200	1.2733758939560982
chr4	96021300	96022300	0.9884126496619208
chr4	96021400	96022400	0.2800179040623611
chr4	96021500	96022500	-0.2790257265321639
chr4	96021600	96022600	-0.5526878645008481
chr4	96021700	96022700	-0.9053413943186248
chr4	96021800	96022800	-1.3705694393299803
chr4	96021900	96022900	-1.5493130473347103
chr4	96022000	96023000	-2.3295646656374376
chr4	96022100	96023100	-2.6182038230728293
chr4	96022200	96023200	-2.352111409651912
chr4	96022300	96023300	-2.5730510992398683
chr4	96022400	96023400	-2.1593821536653377
chr4	96022500	96023500	-1.7841203834146642
chr4	96022600	96023600	-2.351993495497509
chr4	96022700	96023700	-1.5768433829685566
chr4	96022800	96023800	-1.5563627979818961
chr4	96022900	96023900	-2.1489222415533407
chr4	96023000	96024000	-2.1504759672838882
chr4	96023100	96024100	-2.64061357479392
chr4	96023200	96024200	-3.2544482845445035
chr4	96023300	96024300	-2.4405048217561345
chr4	96023400	96024400	-2.0735162187155947
chr4	96023500	96024500	-2.2872777325879694
chr4	96023600	96024600	-1.7488511785881384
chr4	96023700	96024700	-2.4589532462752692
chr4	96023800	96024800	-2.571044099756913
chr4	96023900	96024900	-2.0699065758147217
chr4	96024000	96025000	-1.940197521414858
chr4	96024100	96025100	-1.5618656880748782
chr4	96024200	96025200	-1.4366010005329806
chr4	96024300	96025300	-1.6711569858547717
chr4	96024400	96025400	-2.088945419046249
chr4	96024500	96025500	-1.6451528888114633
chr4	96024600	96025600	-1.7866488373025156
chr4	96024700	96025700	-0.7618632743626569
chr4	96025200	96026200	-0.5554342717283071
chr4	96025300	96026300	-0.6296148392944679
chr4	96025400	96026400	-0.21350815015248487
chr4	96025500	96026500	-0.7892898644762565
chr4	96025600	96026600	-0.6183326411729863
chr4	96025700	96026700	-0.6990224439053477
chr4	96025800	96026800	-1.7742187447849906
chr4	96025900	96026900	-2.627757461630336
chr4	96026000	96027000	-2.682376497292788
chr4	96026100	96027100	-2.903824723588988
chr4	96026200	96027200	-2.351843542304586
chr4	96026300	96027300	-2.3276076295558923
chr4	96026400	96027400	-2.9116878608928185
chr4	96026500	96027500	-2.2882602666044867
chr4	96026600	96027600	-2.0413390053391782
chr4	96026700	96027700	-2.049965282838854
chr4	96026800	96027800	-0.8901552411506282
chr4	96026900	96027900	-0.5576939596860235
chr4	96027000	96028000	-0.4750584198863592
chr4	96027100	96028100	-0.17928068350878865
chr4	96027200	96028200	-0.6147499662382829
chr4	96027300	96028300	-0.7216166746282896
chr4	96027400	96028400	-1.0244033495435467
chr4	96027500	96028500	-2.1799254610154586
chr4	96027600	96028600	-2.7893264560505355
chr4	96027700	96028700	-3.6862143518685184
chr4	96027800	96028800	-4.480630809981137
chr4	96027900	96028900	-4.1285544518019375
chr4	96028000	96029000	-3.8450026337503505
chr4	96028100	96029100	-3.9212868222830766
chr4	96028200	96029200	-4.0030016224419125
chr4	96028300	96029300	-4.109468949672916
chr4	96028400	96029400	-3.5428945229900566
chr4	96028500	96029500	-2.15029847730902
chr4	96028600	96029600	-1.4339063026022458
chr4	96028700	96029700	-0.4675245829723385
chr4	96028800	96029800	-0.22444555997401608
chr4	96028900	96029900	0.20241560296538144
chr4	96030000	96031000	-1.986973659744429
chr4	96030100	96031100	-2.0165924283504326
chr4	96030200	96031200	-2.4675491008189647
chr4	96030300	96031300	-2.3920687177987463
chr4	96030400	96031400	-3.1918301547464263
chr4	96030500	96031500	-2.729642562833362
chr4	96030600	96031600	-3.0101672111691027
chr4	96030700	96031700	-2.9299434699653304
chr4	96030800	96031800	-3.3715171336051166
chr4	96030900	96031900	-2.8790457736798083
chr4	96031000	96032000	-3.3748583603230076
chr4	96031100	96032100	-4.43923225239792
chr4	96031200	96032200	-4.124940173047413
chr4	96031300	96032300	-4.642628822540104
chr4	96031400	96032400	-4.451981931400893
chr4	96031500	96032500	-4.537845987725411
chr4	96031600	96032600	-4.724131573800794
chr4	96031700	96032700	-4.969879007772697
chr4	96031800	96032800	-4.9160094630863025
chr4	96031900	96032900	-4.827964507958192
chr4	96032000	96033000	-5.029181758296601
chr4	96032100	96033100	-3.956318623576442
chr4	96032200	96033200	-4.50813685685477
chr4	96032300	96033300	-3.8842110288811633
chr4	96032400	96033400	-3.707008483403197
chr4	96032500	96033500	-4.297821389056918
chr4	96032600	96033600	-4.6888093116331415
chr4	96032700	96033700	-4.261042999906269
chr4	96032800	96033800	-3.976927102088557
chr4	96032900	96033900	-3.7709966657504657
chr4	96033000	96034000	-4.120943798965334
chr4	96033100	96034100	-3.761129105374293
chr4	96033200	96034200	-3.906137881453719
chr4	96033300	96034300	-3.9392893247401366
chr4	96033400	96034400	-4.3379378736488645
chr4	96033500	96034500	-3.7644930555239786
chr4	96033600	96034600	-2.6935648566386954
chr4	96033700	96034700	-3.6256829572599454
chr4	96033800	96034800	-3.574339802772966
chr4	96033900	96034900	-3.5452502945719337
chr4	96034000	96035000	-2.8235011351399195
chr4	96034100	96035100	-3.6452431258470286
chr4	96034200	96035200	-2.8758251008719933
chr4	96034300	96035300	-2.5529945289519143
chr4	96034400	96035400	-2.182472094149811
chr4	96034500	96035500	-2.3971921874373265
chr4	96034600	96035600	-1.8985766470801482
chr4	96034700	96035700	-0.6024316465283828
chr4	96034800	96035800	-0.048137062065174534
chr4	96034900	96035900	-0.1304780825052394
chr4	96035000	96036000	-0.1212796511306874
chr4	96035100	96036100	0.4140069141538624
chr4	96035200	96036200	0.044644358946792695
chr4	96035300	96036300	-0.5417240412699822
chr4	96035400	96036400	-0.6778299676908099
chr4	96035500	96036500	-0.5137362241089435
chr4	96035600	96036600	-1.1710270073417979
chr4	96035700	96036700	-1.4152107479928049
chr4	96035800	96036800	-1.8985684229684527
chr4	96035900	96036900	-1.69773156232624
chr4	96036000	96037000	-1.800858007663618
chr4	96036100	96037100	-1.123626332763089
chr4	96036200	96037200	-1.0355289661786722
chr4	96036300	96037300	-1.289003800356067
chr4	96036400	96037400	-1.550651393875569
chr4	96036500	96037500	-1.5049518348612605
chr4	96036600	96037600	-1.0982117675378216
chr4	96036700	96037700	-0.8708567962311128
chr4	96036800	96037800	-0.6990524071022961
chr4	96036900	96037900	-0.841775364936877
chr4	96037000	96038000	-0.2954775866816135
chr4	96037100	96038100	-1.6370515380541868
chr4	96037200	96038200	-1.157450338380856
chr4	96037300	96038300	-0.4852565417471166
chr4	96037400	96038400	-0.028639157970220375
chr4	96037500	96038500	0.6048436208687631
chr4	96037600	96038600	-0.17620307657215986
chr4	96037700	96038700	-0.3893990445338977
chr4	96037800	96038800	-0.2655042757150189
chr4	96037900	96038900	-0.1827144940860343
chr4	96038000	96039000	-0.4652440857839879
chr4	96038100	96039100	-0.14627559023935338
chr4	96038200	96039200	-0.3852762721581301
chr4	96038300	96039300	-1.367677577984308
chr4	96038400	96039400	-1.68713727440983
chr4	96038500	96039500	-2.413550313034375
chr4	96038600	96039600	-2.310312413282296
chr4	96038700	96039700	-2.588580882936618
chr4	96038800	96039800	-2.954807229079877
chr4	96038900	96039900	-2.906624741680932
chr4	96039000	96040000	-3.1755025438036504
chr4	96039100	96040100	-2.829413934607268
chr4	96039200	96040200	-2.421121621921152
chr4	96039300	96040300	-2.1638944458042784
chr4	96039400	96040400	-2.325171287941725
chr4	96039500	96040500	-2.035255649999536
chr4	96039600	96040600	-1.6415737608904457
chr4	96039700	96040700	-1.3449402131310366
chr4	96039800	96040800	-1.3589040855236183
chr4	96039900	96040900	-1.5973643896383982
chr4	96040000	96041000	-1.5906854111805044
chr4	96040100	96041100	-1.7636964945208349
chr4	96040200	96041200	-2.4928358448198904
chr4	96040300	96041300	-1.7872904527997562
chr4	96040400	96041400	-1.9445329966800968
chr4	96040500	96041500	-2.0156997965735144
chr4	96040600	96041600	-2.8627933755396766
chr4	96040700	96041700	-3.004726623913233
chr4	96040800	96041800	-3.2816306697049864
chr4	96040900	96041900	-3.3085250798894013
chr4	96041000	96042000	-3.294219988549259
chr4	96041100	96042100	-2.9158046109047637
chr4	96041200	96042200	-2.8197161289687704
chr4	96041300	96042300	-3.2681127750491465
chr4	96041400	96042400	-3.2886274224088936
chr4	96041500	96042500	-3.2920167745451065
chr4	96041600	96042600	-2.104216275810664
chr4	96041700	96042700	-2.279920006496411
chr4	96041800	96042800	-2.060866134896123
chr4	96041900	96042900	-2.2952115701456965
chr4	96042000	96043000	-2.4078616015087775
chr4	96042100	96043100	-2.3266243973062606
chr4	96042200	96043200	-1.5736114182749803
chr4	96042300	96043300	-1.5828658556763429
chr4	96042400	96043400	-1.1774792496346165
chr4	96042500	96043500	-1.719872143030564
chr4	96042600	96043600	-2.5280231261688124
chr4	96042700	96043700	-2.096565062784007
chr4	96042800	96043800	-1.4520980281244074
chr4	96042900	96043900	-1.260108580062688
chr4	96043000	96044000	-0.6096709178309127
chr4	96043100	96044100	-1.3225232146136443
chr4	96043200	96044200	-1.5715435296387466
chr4	96043300	96044300	-1.9543565766340152
chr4	96043400	96044400	-1.848151653064328
chr4	96043500	96044500	-1.4631590943506119
chr4	96043600	96044600	-1.4821040892269937
chr4	96043700	96044700	-2.4187767827734006
chr4	96043800	96044800	-2.8523778072224464
chr4	96043900	96044900	-2.5160026169357943
chr4	96044000	96045000	-2.560196234572027
chr4	96044100	96045100	-2.164194068313292
chr4	96044200	96045200	-2.36972413934346
chr4	96044300	96045300	-1.928707630593527
chr4	96044400	96045400	-1.8657120421584044
chr4	96044500	96045500	-1.4021021407220209
chr4	96044600	96045600	-1.7810559354675617
chr4	96044700	96045700	-1.8521056304225207
chr4	96044800	96045800	-2.283890035704638
chr4	96044900	96045900	-2.8098309537250628
chr4	96045000	96046000	-2.9752611189958036
chr4	96045100	96046100	-3.0905180343906435
chr4	96045200	96046200	-2.8495102420190515
chr4	96045300	96046300	-3.116292913865644
chr4	96045400	96046400	-2.9063343579182166
chr4	96045500	96046500	-3.5924239988555717
chr4	96045600	96046600	-2.8795053919503584
chr4	96045700	96046700	-1.8768781848429161
chr4	96045800	96046800	-1.4300289866153038
chr4	96045900	96046900	-1.1716487082339553
chr4	96046000	96047000	-1.3807245255875171
chr4	96046100	96047100	-1.0979487985422858
chr4	96046200	96047200	-0.7448162688809921
chr4	96046300	96047300	-0.7998642631546747
chr4	96046400	96047400	-0.7871472275532815
chr4	96046500	96047500	-0.903802502287322
chr4	96046600	96047600	-2.135282969395521
chr4	96046700	96047700	-2.2954932547968454
chr4	96046800	96047800	-2.9685453485347284
chr4	96046900	96047900	-2.44610119495959
chr4	96047000	96048000	-2.51366022620445
chr4	96047100	96048100	-2.6434598367977844
chr4	96047200	96048200	-2.9572898150996942
chr4	96047300	96048300	-2.853388508876424
chr4	96047400	96048400	-3.197911612292588
chr4	96047500	96048500	-3.4018359710498784
chr4	96047600	96048600	-2.2122014480397576
chr4	96047700	96048700	-2.574121607141634
chr4	96047800	96048800	-1.7318053907366593
chr4	96047900	96048900	-2.064450497588385
chr4	96048000	96049000	-2.2432544684852807
chr4	96048100	96049100	-2.2218187173819812
chr4	96048200	96049200	-2.7126220260674416
chr4	96048300	96049300	-2.6743209987972487
chr4	96048400	96049400	-2.5465727360598343
chr4	96048500	96049500	-2.3502468795954807
chr4	96048600	96049600	-2.1477548508246542
chr4	96048700	96049700	-2.159723042765989
chr4	96048800	96049800	-2.9924192987660563
chr4	96048900	96049900	-3.0636880202772496
chr4	96049000	96050000	-2.699655050944772
chr4	96049100	96050100	-2.504653349948668
chr4	96049200	96050200	-2.0407759079372783
chr4	96049300	96050300	-1.9976081302765
chr4	96049400	96050400	-2.1765817365396187
chr4	96049500	96050500	-1.571217732355703
chr4	96049600	96050600	-1.4768264944452782
chr4	96049700	96050700	-1.204580082874501
chr4	96049800	96050800	-0.9613526508427293
chr4	96049900	96050900	-1.7236305387928197
chr4	96050000	96051000	-1.5824843416228018
chr4	96050100	96051100	-2.0530148977113907
chr4	96050200	96051200	-3.164012148141805
chr4	96050300	96051300	-3.2438466591220627
chr4	96050400	96051400	-2.4127768308377497
chr4	96050500	96051500	-2.9207658296251564
chr4	96050600	96051600	-3.185315998256073
chr4	96050700	96051700	-3.1084565751968385
chr4	96050800	96051800	-2.5028325470842483
chr4	96050900	96051900	-1.2878899668962531
chr4	96051000	96052000	-1.7118410599242857
chr4	96051100	96052100	-1.7695919082626053
chr4	96051200	96052200	-1.0385100746072236
chr4	96051300	96052300	-1.1528533581453075
chr4	96051400	96052400	-2.0695909614495105
chr4	96051500	96052500	-1.9332879877264588
chr4	96051600	96052600	-1.952866617568126
chr4	96051700	96052700	-1.6124885807228189
chr4	96051800	96052800	-2.2079756396660004
chr4	96051900	96052900	-2.7327016237865696
chr4	96052000	96053000	-2.5351187071164367
chr4	96052100	96053100	-2.618741401750499
chr4	96052200	96053200	-3.004209022306823
chr4	96052300	96053300	-2.7002372572448987
chr4	96052400	96053400	-3.028528526342685
chr4	96052500	96053500	-3.031483147731709
chr4	96052600	96053600	-3.3028792469051638
chr4	96052700	96053700	-3.42811507972476
chr4	96052800	96053800	-4.132442350167723
chr4	96052900	96053900	-3.919501097775412
chr4	96053000	96054000	-4.228970657396298
chr4	96053100	96054100	-3.8245288897328735
chr4	96054300	96055300	-1.3415382473199589
chr4	96054400	96055400	-2.30166044553578
chr4	96054500	96055500	-2.311976874097418
chr4	96054600	96055600	-2.0941451535851594
chr4	96054700	96055700	-1.9089683044933288
chr4	96054800	96055800	-1.4577448087434397
chr4	96054900	96055900	-0.8396797656167062
chr4	96055000	96056000	-1.2521716192381425
chr4	96055100	96056100	-1.6191063177223188
chr4	96055200	96056200	-1.505183709921002
chr4	96055300	96056300	-1.23003785111395
chr4	96055400	96056400	-0.4681265750244745
chr4	96055500	96056500	-0.4728148425853465
chr4	96055600	96056600	-0.4876018480089333
chr4	96055700	96056700	-0.6855899664374283
chr4	96055800	96056800	-1.104175616423829
chr4	96055900	96056900	-1.3186228842226828
chr4	96056000	96057000	-1.1074226410934533
chr4	96056100	96057100	-1.2340220895474767
chr4	96056200	96057200	-0.8820805138115644
chr4	96056300	96057300	-1.2883269920021951
chr4	96056400	96057400	-1.714487013276318
chr4	96056500	96057500	-2.1430148158646882
chr4	96056600	96057600	-1.8602931848760955
chr4	96056700	96057700	-1.772252364221658
chr4	96056800	96057800	-1.78660448487148
chr4	96056900	96057900	-1.6484779510366632
chr4	96057000	96058000	-1.3128152888425082
chr4	96057100	96058100	-0.9387209609769652
chr4	96057200	96058200	-1.6792860939830487
chr4	96057300	96058300	-1.7756678492576183
chr4	96057400	96058400	-1.6775325401002699
chr4	96057500	96058500	-2.001753879792119
chr4	96057600	96058600	-2.1507700007390924
chr4	96057700	96058700	-1.2337573150108647
chr4	96057800	96058800	-1.803303553057584
chr4	96057900	96058900	-2.0572435384604866
chr4	96058000	96059000	-2.3111275241813916
chr4	96058100	96059100	-2.4055110722177946
chr4	96058200	96059200	-1.908974848167428
chr4	96058300	96059300	-1.6528688561321685
chr4	96058400	96059400	-1.1839644093563555
chr4	96058500	96059500	-0.933401757250538
chr4	96058600	96059600	-1.6631404482294057
chr4	96058700	96059700	-2.325285912372652
chr4	96058800	96059800	-1.307229806077052
chr4	96058900	96059900	-1.091225185435058
chr4	96059000	96060000	-1.5391522076093789
chr4	96059100	96060100	-1.10949924738747
chr4	96059200	96060200	-1.9703408505505664
chr4	96059300	96060300	-1.863430778828965
chr4	96059400	96060400	-1.995729395864868
chr4	96059500	96060500	-1.7437773686983582
chr4	96059600	96060600	-1.3136761023784154
chr4	96059700	96060700	-1.055798801593228
chr4	96059800	96060800	-1.251668431980213
chr4	96059900	96060900	-1.4285768055477297
chr4	96060000	96061000	-1.167229330520214
chr4	96060100	96061100	-1.2151340327418878
chr4	96060200	96061200	-0.4588257660193462
chr4	96060300	96061300	-0.4946787931515269
chr4	96060400	96061400	-0.4658376237416335
chr4	96060500	96061500	-0.3546052573197901
chr4	96060600	96061600	-0.8332954362651929
chr4	96060700	96061700	-1.3160943140888617
chr4	96060800	96061800	-1.8506725454666384
chr4	96060900	96061900	-1.6916744315414562
chr4	96061000	96062000	-1.3698996155672314
chr4	96061100	96062100	-1.6900196069993476
chr4	96061200	96062200	-1.6955620318379647
chr4	96061300	96062300	-1.709732743898006
chr4	96061400	96062400	-2.2547482921379145
chr4	96061500	96062500	-2.441646607339188
chr4	96061600	96062600	-2.2918397673137494
chr4	96061700	96062700	-2.068902274843808
chr4	96061800	96062800	-2.140948334763824
chr4	96061900	96062900	-2.2785304305339316
chr4	96062000	96063000	-2.360092769087504
chr4	96062100	96063100	-2.691742046050633
chr4	96062200	96063200	-3.2724986010264763
chr4	96062300	96063300	-3.5237229541515043
chr4	96062400	96063400	-3.1915740583229595
chr4	96062500	96063500	-2.958530247180196
chr4	96062600	96063600	-2.916206164581523
chr4	96062700	96063700	-2.7765676465910785
chr4	96062800	96063800	-2.4009589044472137
chr4	96062900	96063900	-1.5780585269863066
chr4	96063000	96064000	-0.9128912953618773
chr4	96063100	96064100	-0.90730491059389
chr4	96063200	96064200	-0.3192386586823891
chr4	96063300	96064300	0.14658182131681038
chr4	96063400	96064400	0.13936654940505305
chr4	96063500	96064500	-0.0519986845671387
chr4	96063600	96064600	-0.20790092378714486
chr4	96063700	96064700	-0.6108146711951823
chr4	96063800	96064800	-0.6881908481590279
chr4	96063900	96064900	-1.07895669090139
chr4	96064000	96065000	-1.8572710124725098
chr4	96064100	96065100	-1.555941022804068
chr4	96064200	96065200	-1.7574236662926628
chr4	96064300	96065300	-2.696371150698888
chr4	96064400	96065400	-2.9467088668445163
chr4	96064500	96065500	-3.4988242700760765
chr4	96064600	96065600	-2.9453277946806984
chr4	96064700	96065700	-3.1718632598625063
chr4	96064800	96065800	-2.5847903340502825
chr4	96064900	96065900	-2.9848491559366264
chr4	96065000	96066000	-3.4029275182239216
chr4	96065100	96066100	-3.4706238089475323
chr4	96065200	96066200	-3.7337456081452047
chr4	96065300	96066300	-2.8941537582211336
chr4	96065400	96066400	-2.715158656322921
chr4	96065500	96066500	-1.97699977524751
chr4	96065600	96066600	-1.9159055276743624
chr4	96065700	96066700	-1.7724272839688486
chr4	96065800	96066800	-2.2628833710474225
chr4	96065900	96066900	-2.0158980262273447
chr4	96066000	96067000	-1.6198710533826473
chr4	96066100	96067100	-1.5587774292018632
chr4	96066200	96067200	-1.126670549251699
chr4	96066300	96067300	-1.483519438630989
chr4	96066400	96067400	-1.6977893622099458
chr4	96066500	96067500	-2.2202090727619512
chr4	96066600	96067600	-2.72432097676178
chr4	96066700	96067700	-2.977681838058712
chr4	96066800	96067800	-2.9501085896559958
chr4	96066900	96067900	-3.5930748702409
chr4	96067000	96068000	-4.32015240182784
chr4	96067100	96068100	-3.95552107169892
chr4	96067200	96068200	-4.484137786535747
chr4	96067300	96068300	-5.008380067736784
chr4	96067400	96068400	-4.666048806481673
chr4	96067500	96068500	-4.699004554865038
chr4	96067600	96068600	-4.863924497700616
chr4	96067700	96068700	-4.512460348521064
chr4	96067800	96068800	-4.459209664046088
chr4	96067900	96068900	-4.150399348613154
chr4	96068000	96069000	-3.678756402643961
chr4	96068100	96069100	-4.4910446679421065
chr4	96068200	96069200	-4.333169222702211
chr4	96068300	96069300	-3.9236709040518614
chr4	96068400	96069400	-4.382607018272736
chr4	96068500	96069500	-4.6652574465265655
chr4	96068600	96069600	-4.472532642047723
chr4	96068700	96069700	-4.8427108548337365
chr4	96068800	96069800	-4.916783353150167
chr4	96068900	96069900	-4.9765721462506365
chr4	96069000	96070000	-5.212762541934004
chr4	96069100	96070100	-4.955479783786673
chr4	96069200	96070200	-4.499913516410767
chr4	96069300	96070300	-4.366158476774195
chr4	96069400	96070400	-4.315302695944672
chr4	96069500	96070500	-3.58972785281782
chr4	96069600	96070600	-3.5708787103370465
chr4	96069700	96070700	-2.62632351240742
chr4	96069800	96070800	-2.951454917161941
chr4	96069900	96070900	-3.594573725834692
chr4	96070000	96071000	-2.638132769881153
chr4	96070100	96071100	-2.0229726041040768
chr4	96070200	96071200	-2.081205821037329
chr4	96070300	96071300	-2.1220768984716023
chr4	96070400	96071400	-2.199077306164587
chr4	96070500	96071500	-1.9776622078788708
chr4	96070600	96071600	-1.1534005117185866
chr4	96070700	96071700	-1.3212198170335878
chr4	96070800	96071800	-1.453310814815411
chr4	96070900	96071900	-0.7620928636090077
chr4	96071000	96072000	-0.5125789614772954
chr4	96071100	96072100	-0.27703483126561296
chr4	96071200	96072200	-0.3877273432974404
chr4	96071300	96072300	-0.3066104397605114
chr4	96071400	96072400	0.4476558147357561
chr4	96071500	96072500	-0.07995130072297027
chr4	96071600	96072600	-0.18338170883581545
chr4	96071700	96072700	-0.5669359717878806
chr4	96071800	96072800	-0.2699479968526962
chr4	96071900	96072900	0.3323601920474171
chr4	96072000	96073000	-0.5472760364140544
chr4	96072100	96073100	-0.7876273120841529
chr4	96072200	96073200	-1.1637240706790732
chr4	96072300	96073300	-1.3630762279291135
chr4	96072400	96073400	-1.7018254967319026
chr4	96072500	96073500	-1.4837574024633182
chr4	96072600	96073600	-2.378865897666148
chr4	96072700	96073700	-1.712923915513308
chr4	96072800	96073800	-1.3348644023622416
chr4	96072900	96073900	-1.932968280637985
chr4	96073000	96074000	-1.9998512435057012
chr4	96073100	96074100	-2.702243697138757
chr4	96073200	96074200	-2.3721225583729626
chr4	96073300	96074300	-1.964077058328212
chr4	96073400	96074400	-2.008655949999953
chr4	96073500	96074500	-1.911135166655476
chr4	96073600	96074600	-1.5492710999248531
chr4	96073700	96074700	-1.8758699330209787
chr4	96073800	96074800	-2.4866698015824533
chr4	96073900	96074900	-2.717201510728448
chr4	96074000	96075000	-2.819367197619737
chr4	96074100	96075100	-1.9781020479373759
chr4	96074200	96075200	-1.3828969081557458
chr4	96074300	96075300	-1.283008472656079
chr4	96074400	96075400	-1.6792748714050345
chr4	96074500	96075500	-0.9983090579364828
chr4	96074600	96075600	-0.8336305570259196
chr4	96074700	96075700	-1.0697230951390064
chr4	96074800	96075800	-0.5122836971411353
chr4	96074900	96075900	-0.1996004348078776
chr4	96075000	96076000	-0.4790692643168373
chr4	96075100	96076100	-1.328340238076874
chr4	96075200	96076200	-1.6123149888728636
chr4	96075300	96076300	-2.273945614106861
chr4	96075400	96076400	-2.34564381407726
chr4	96075500	96076500	-3.256962418583154
chr4	96075600	96076600	-3.4729643226937683
chr4	96075700	96076700	-2.987598338249496
chr4	96075800	96076800	-3.5335077632577616
chr4	96075900	96076900	-3.6490070446747183
chr4	96076000	96077000	-2.6036842783354364
chr4	96076100	96077100	-2.2782099672275367
chr4	96076200	96077200	-2.3937710298737014
chr4	96076300	96077300	-1.6015892567797292
chr4	96076400	96077400	-1.0418290376519004
chr4	96076500	96077500	-0.9428745676845408
chr4	96076600	96077600	-0.7819022339337356
chr4	96076700	96077700	-1.0441098494506729
chr4	96076800	96077800	-0.4826396060917976
chr4	96076900	96077900	-0.7943395474212073
chr4	96077000	96078000	-1.170259314917978
chr4	96077100	96078100	-0.8191426884684292
chr4	96077200	96078200	-0.5257623568622837
chr4	96077300	96078300	-0.7917291039271214
chr4	96077400	96078400	-0.7390269704054551
chr4	96077500	96078500	-1.1051645329920017
chr4	96077600	96078600	-1.562626647993414
chr4	96077700	96078700	-1.4557499629980537
chr4	96077800	96078800	-1.6716983952456874
chr4	96077900	96078900	-1.1940895409853514
chr4	96078000	96079000	-1.378612452649343
chr4	96078100	96079100	-1.8003320429916725
chr4	96078200	96079200	-2.2989670730192286
chr4	96078300	96079300	-2.6677994985994857
chr4	96078400	96079400	-2.517328853432659
chr4	96078500	96079500	-2.218135324061969
chr4	96078600	96079600	-1.9175129397167747
chr4	96078700	96079700	-2.257556367477968
chr4	96078800	96079800	-2.2885063998000117
chr4	96078900	96079900	-2.2865898693731506
chr4	96079000	96080000	-1.9673079683540862
chr4	96079100	96080100	-2.0090888825129656
chr4	96079200	96080200	-2.033507968107931
chr4	96079300	96080300	-1.5758735727111826
chr4	96079400	96080400	-1.8745001812793518
chr4	96079500	96080500	-2.0653381104937143
chr4	96079600	96080600	-2.6365579580747327
chr4	96079700	96080700	-2.2775990869891976
chr4	96079800	96080800	-1.9743971373775864
chr4	96079900	96080900	-2.422234138495317
chr4	96080000	96081000	-2.9688395835112984
chr4	96080100	96081100	-2.2430522692633645
chr4	96080200	96081200	-2.6498777375967046
chr4	96080300	96081300	-2.8502563526888665
chr4	96080400	96081400	-3.1443561287942834
chr4	96080500	96081500	-3.8044779087480496
chr4	96080600	96081600	-3.437629534115513
chr4	96080700	96081700	-3.9725353603300286
chr4	96080800	96081800	-3.98939312451948
chr4	96080900	96081900	-3.7514302700807685
chr4	96081000	96082000	-2.7349181127331486
chr4	96081100	96082100	-3.3713560189917087
chr4	96081200	96082200	-2.8282958038307005
chr4	96081300	96082300	-2.6696137730907297
chr4	96081400	96082400	-2.201197998289244
chr4	96081500	96082500	-1.2055431353910782
chr4	96081600	96082600	-1.0972882527806609
chr4	96081700	96082700	-0.7154347060100513
chr4	96081800	96082800	-0.6918307658560674
chr4	96081900	96082900	-0.3462475054211007
chr4	96082000	96083000	-0.4362605971206929
chr4	96082100	96083100	-0.3650231477898074
chr4	96082200	96083200	-0.4177784259041265
chr4	96082300	96083300	-0.4238906138088716
chr4	96082400	96083400	-0.7042216163478305
chr4	96082500	96083500	-0.4873581036910398
chr4	96082600	96083600	-0.541346385886159
chr4	96082700	96083700	-0.9774199994392992
chr4	96082800	96083800	-1.6604266453340233
chr4	96082900	96083900	-2.0690152677307183
chr4	96083000	96084000	-2.0200631978336268
chr4	96083100	96084100	-1.8740715601997042
chr4	96084000	96085000	-1.9658673048941504
chr4	96084100	96085100	-2.437783655840965
chr4	96084200	96085200	-2.5459469504299994
chr4	96085300	96086300	-1.442839468331291
chr4	96085400	96086400	-1.7977917997425952
chr4	96085500	96086500	-2.0877052244065006
chr4	96085600	96086600	-2.006882637007455
chr4	96085700	96086700	-2.0742648841953213
chr4	96085800	96086800	-1.6928544758355455
chr4	96085900	96086900	-1.7372719471153475
chr4	96086000	96087000	-1.5671166437810837
chr4	96086100	96087100	-1.889800965928314
chr4	96086200	96087200	-2.2285610365009854
chr4	96086300	96087300	-2.118499446469225
chr4	96086400	96087400	-1.9597568899653688
chr4	96086500	96087500	-1.8581176071894447
chr4	96086600	96087600	-2.0977599384064822
chr4	96086700	96087700	-1.4709610188157891
chr4	96086800	96087800	-1.1516194515241502
chr4	96086900	96087900	-0.4989147384687223
chr4	96087000	96088000	-0.5148903172530567
chr4	96087100	96088100	-0.6847674057583861
chr4	96087200	96088200	-0.4724922117521493
chr4	96087300	96088300	-1.0881175836268109
chr4	96087400	96088400	-0.9462403237949228
chr4	96087500	96088500	-0.6118590713881406
chr4	96087600	96088600	-0.7019104712777006
chr4	96087700	96088700	-1.4986591158733715
chr4	96087800	96088800	-2.4834359879939787
chr4	96087900	96088900	-2.6470692777814784
chr4	96088000	96089000	-2.791766923344738
chr4	96088100	96089100	-3.302053929710406
chr4	96088200	96089200	-3.3562496477657664
chr4	96088300	96089300	-3.5224606074389717
chr4	96088400	96089400	-3.754766054996472
chr4	96088500	96089500	-3.8167236505758417
chr4	96088600	96089600	-3.318715255602529
chr4	96088700	96089700	-2.6884813183043663
chr4	96088800	96089800	-2.361419498796128
chr4	96088900	96089900	-3.1336373900897487
chr4	96089000	96090000	-2.7557970113941406
chr4	96089100	96090100	-1.7696084667749308
chr4	96089200	96090200	-1.6578691453901708
chr4	96089300	96090300	-1.84941929740273
chr4	96089400	96090400	-2.0851335131618374
chr4	96089500	96090500	-2.3009874153188763
chr4	96089600	96090600	-2.250452817934017
chr4	96089700	96090700	-2.796168872918817
chr4	96089800	96090800	-2.985868729768907
chr4	96089900	96090900	-2.406598023332768
chr4	96090000	96091000	-2.6828011734588038
chr4	96090100	96091100	-2.677702007790292
chr4	96090200	96091200	-2.5647400558367317
chr4	96090300	96091300	-2.293424798486153
chr4	96090400	96091400	-1.7033534315827563
chr4	96090500	96091500	-1.9465857068370795
chr4	96090600	96091600	-1.4292847002236917
chr4	96090700	96091700	-1.0862661938524227
chr4	96090800	96091800	-1.198570957509263
chr4	96090900	96091900	-0.6824310431015188
chr4	96091000	96092000	-0.54377036852153
chr4	96091100	96092100	-1.1571867767354211
chr4	96091200	96092200	-0.8277827121407425
chr4	96091300	96092300	-0.17968266933019936
chr4	96091400	96092400	-0.0207592423372112
chr4	96091500	96092500	-0.0888466354447598
chr4	96091600	96092600	-1.0020390666679586
chr4	96091700	96092700	-1.7656833333272506
chr4	96091800	96092800	-1.8757760408275248
chr4	96091900	96092900	-2.167280878434648
chr4	96092000	96093000	-1.9688561935387676
chr4	96092100	96093100	-1.6744039775603092
chr4	96092200	96093200	-2.1381880545818457
chr4	96092300	96093300	-2.3895876798655427
chr4	96092400	96093400	-3.110967073544137
chr4	96092500	96093500	-2.6427869878751884
chr4	96092600	96093600	-2.219859653990272
chr4	96092700	96093700	-0.9104219776347776
chr4	96092800	96093800	-0.9070941530486034
chr4	96092900	96093900	-1.2673995948545207
chr4	96093000	96094000	-1.863989213021314
chr4	96093100	96094100	-2.009847230432169
chr4	96093200	96094200	-2.3937828366289096
chr4	96093300	96094300	-2.7636451631595387
chr4	96093400	96094400	-2.0618192086469658
chr4	96093500	96094500	-1.9651065030831905
chr4	96093600	96094600	-2.2041108134697405
chr4	96093700	96094700	-2.551856387482046
chr4	96093800	96094800	-1.8681486184433895
chr4	96093900	96094900	-1.5137389708739564
chr4	96094000	96095000	-1.533494019501813
chr4	96094100	96095100	-1.5630139627086461
chr4	96094200	96095200	-1.360764315818242
chr4	96094300	96095300	-1.6542837008710578
chr4	96094400	96095400	-2.7339609668049563
chr4	96094500	96095500	-2.6698561116181483
chr4	96094600	96095600	-3.0678961711703345
chr4	96094700	96095700	-3.2260783325849705
chr4	96094800	96095800	-4.12586888038689
chr4	96094900	96095900	-5.082697939632972
chr4	96095000	96096000	-4.904142024488033
chr4	96095100	96096100	-4.1027638596823
chr4	96095200	96096200	-4.591244444733992
chr4	96095300	96096300	-4.586883506078761
chr4	96095400	96096400	-3.778654325086891
chr4	96095500	96096500	-4.064194805640855
chr4	96095600	96096600	-3.7599262284228216
chr4	96095700	96096700	-4.134699071683364
chr4	96095800	96096800	-4.511792559247295
chr4	96095900	96096900	-3.787912309485504
chr4	96096000	96097000	-3.26233969229525
chr4	96096100	96097100	-3.9146145670263253
chr4	96096200	96097200	-2.852000875151109
chr4	96096300	96097300	-2.516801093067443
chr4	96096400	96097400	-3.1965669959385528
chr4	96096500	96097500	-3.4879320956682243
chr4	96096600	96097600	-3.407968983055577
chr4	96096700	96097700	-3.191649218680485
chr4	96096800	96097800	-2.0808189382904394
chr4	96096900	96097900	-2.614310835983279
chr4	96097000	96098000	-3.1915808696064314
chr4	96097100	96098100	-3.4363912187936534
chr4	96097200	96098200	-4.285056937137348
chr4	96097300	96098300	-4.188429948541869
chr4	96097400	96098400	-3.3206415639899114
chr4	96097500	96098500	-2.9795479374174803
chr4	96097600	96098600	-2.070521148988225
chr4	96097700	96098700	-1.5705593291962945
chr4	96097800	96098800	-2.142973440039731
chr4	96097900	96098900	-2.230862684084164
chr4	96098000	96099000	-1.8725463335352166
chr4	96099100	96100100	-3.329090206671676
chr4	96099200	96100200	-3.1915910374907344
chr4	96099300	96100300	-2.9902297439802874
chr4	96099400	96100400	-3.094450959401537
chr4	96099500	96100500	-3.377067781352924
chr4	96099600	96100600	-2.663291465253152
chr4	96099700	96100700	-2.3153163403356483
chr4	96099800	96100800	-2.6073450167490333
chr4	96099900	96100900	-3.01306441202702
chr4	96100000	96101000	-1.6386817333545487
chr4	96100100	96101100	-1.7285568669341522
chr4	96100200	96101200	-1.1782523420205882
chr4	96100300	96101300	-1.064605195819999
chr4	96100400	96101400	-0.7692004678930479
chr4	96100500	96101500	-0.7414723974966558
chr4	96100600	96101600	-1.1472268016617062
chr4	96100700	96101700	-1.6497833852475243
chr4	96100800	96101800	-1.9429913084630897
chr4	96100900	96101900	-2.1469311231698605
chr4	96101000	96102000	-2.3373490596122264
chr4	96101100	96102100	-2.409837826168444
chr4	96101200	96102200	-3.0247259454466424
chr4	96101300	96102300	-3.5119427369662475
chr4	96101400	96102400	-3.9156026449810666
chr4	96101500	96102500	-3.640281414548618
chr4	96101600	96102600	-3.7242940768375683
chr4	96101700	96102700	-3.1565472118604023
chr4	96101800	96102800	-3.110700009213628
chr4	96101900	96102900	-2.830705624240134
chr4	96102000	96103000	-3.070728155965047
chr4	96102100	96103100	-2.831344110962591
chr4	96102200	96103200	-3.099187924572368
chr4	96102300	96103300	-2.9293505819145187
chr4	96102400	96103400	-3.2097251191259675
chr4	96102500	96103500	-3.420074821508016
chr4	96102600	96103600	-3.2497900284974124
chr4	96102700	96103700	-3.485549703713044
chr4	96102800	96103800	-3.0144661830227886
chr4	96102900	96103900	-2.3457885079317227
chr4	96103000	96104000	-2.3152514426680346
chr4	96103100	96104100	-3.3316110105258687
chr4	96103200	96104200	-2.5858107287528007
chr4	96103300	96104300	-2.7747724523292203
chr4	96103400	96104400	-2.5514208133189267
chr4	96103500	96104500	-2.776931990133836
chr4	96103600	96104600	-3.6176612147083436
chr4	96103700	96104700	-3.0688330331394407
chr4	96103800	96104800	-3.5833283729166503
chr4	96103900	96104900	-3.6462953566518856
chr4	96104000	96105000	-4.2237869470193825
chr4	96104100	96105100	-3.2630122588949777
chr4	96104200	96105200	-3.00311362968893
chr4	96104300	96105300	-2.4738152988745394
chr4	96104400	96105400	-1.8255699460306
chr4	96104500	96105500	-1.710582278640733
chr4	96104600	96105600	-0.8563488813653959
chr4	96104700	96105700	-1.463465287695759
chr4	96104800	96105800	-0.5672495497851481
chr4	96104900	96105900	-0.6794588544399954
chr4	96105400	96106400	-0.4009229278393128
chr4	96105500	96106500	-0.6741058148908221
chr4	96105600	96106600	-1.5619942688819877
chr4	96105700	96106700	-1.5900721673019702
chr4	96105800	96106800	-1.9725853288327309
chr4	96105900	96106900	-1.9293260883545529
chr4	96106000	96107000	-3.180902005263836
chr4	96106100	96107100	-3.4694706263090005
chr4	96106200	96107200	-4.145290268786568
chr4	96106300	96107300	-4.5440566373350135
chr4	96106400	96107400	-4.857186312021288
chr4	96106500	96107500	-4.319543257592817
chr4	96106600	96107600	-3.579470506494984
chr4	96106700	96107700	-3.263020092453488
chr4	96106800	96107800	-3.5183358263076285
chr4	96106900	96107900	-4.193927021417143
chr4	96107000	96108000	-2.956780969230272
chr4	96107100	96108100	-2.93201560752789
chr4	96107200	96108200	-2.5001539507678814
chr4	96107300	96108300	-2.4485495743259205
chr4	96107400	96108400	-2.680914392597422
chr4	96107500	96108500	-2.687394403311856
chr4	96107600	96108600	-3.41009267687746
chr4	96107700	96108700	-3.741297499343605
chr4	96107800	96108800	-3.4264118864653885
chr4	96107900	96108900	-3.219256344387928
chr4	96108000	96109000	-3.6011399366569132
chr4	96108100	96109100	-3.781317224186986
chr4	96108200	96109200	-3.9028087520822314
chr4	96108300	96109300	-3.475449316163243
chr4	96108400	96109400	-3.0651009530284328
chr4	96108500	96109500	-3.5523917368832763
chr4	96108600	96109600	-3.1141830334002067
chr4	96108700	96109700	-3.2638150474811747
chr4	96108800	96109800	-2.7479160541040715
chr4	96108900	96109900	-3.019790637879749
chr4	96109000	96110000	-3.340514058231065
chr4	96109100	96110100	-2.615415139796836
chr4	96109200	96110200	-2.7614073192661106
chr4	96109300	96110300	-2.924856859343858
chr4	96109400	96110400	-2.9180657626337445
chr4	96109500	96110500	-2.4870920060264545
chr4	96109600	96110600	-2.6826635182605805
chr4	96109700	96110700	-2.519980384318723
chr4	96109800	96110800	-3.272587026063584
chr4	96109900	96110900	-2.9286789509729165
chr4	96110000	96111000	-3.006792229334809
chr4	96110100	96111100	-3.486756387185328
chr4	96110200	96111200	-3.5644653624078
chr4	96110300	96111300	-3.225420418098744
chr4	96110400	96111400	-3.4653729372402853
chr4	96110500	96111500	-3.203113576911569
chr4	96110600	96111600	-3.499298648261288
chr4	96110700	96111700	-4.185679700249094
chr4	96110800	96111800	-3.796363823449453
chr4	96110900	96111900	-3.5728556846138377
chr4	96111000	96112000	-3.161325110629383
chr4	96111100	96112100	-3.1584652599129903
chr4	96111200	96112200	-2.4011383201041885
chr4	96111300	96112300	-2.8712773229397834
chr4	96111400	96112400	-2.3976465595384706
chr4	96111500	96112500	-2.607544169238736
chr4	96111600	96112600	-2.28981294313002
chr4	96111700	96112700	-1.4661370287488094
chr4	96111800	96112800	-0.9609943346648776
chr4	96111900	96112900	-1.7128673167560196
chr4	96112000	96113000	-1.429776877037252
chr4	96112100	96113100	-1.710121192598273
chr4	96112200	96113200	-2.252316457768081
chr4	96112300	96113300	-2.1965470802548177
chr4	96112400	96113400	-1.9759105634036207
chr4	96112500	96113500	-2.1178270040129896
chr4	96112600	96113600	-1.7620110821778865
chr4	96112700	96113700	-2.469143784227313
chr4	96112800	96113800	-3.402191838570063
chr4	96112900	96113900	-3.016305702123682
chr4	96113000	96114000	-3.2064726881237515
chr4	96113100	96114100	-2.871886125093248
chr4	96113200	96114200	-2.6577858604359443
chr4	96113300	96114300	-2.320817846214216
chr4	96113400	96114400	-2.9620837321752838
chr4	96113500	96114500	-3.3022086361437086
chr4	96113600	96114600	-2.9819610713675364
chr4	96113700	96114700	-2.5907845982084017
chr4	96113800	96114800	-2.5247291606724627
chr4	96113900	96114900	-2.0948878404353777
chr4	96114000	96115000	-2.2327765465451512
chr4	96114100	96115100	-1.4846586270018276
chr4	96114200	96115200	-1.7973942294416736
chr4	96114300	96115300	-2.1843829857766464
chr4	96114400	96115400	-1.8126507786561081
chr4	96114500	96115500	-1.8002110278503558
chr4	96114600	96115600	-2.312486937338518
chr4	96114700	96115700	-2.7577880024059773
chr4	96114800	96115800	-2.5563054881288867
chr4	96114900	96115900	-2.7935364767687814
chr4	96115000	96116000	-2.959891056205944
chr4	96115100	96116100	-3.2274123484739192
chr4	96115200	96116200	-3.483722196803184
chr4	96115300	96116300	-3.712823050182304
chr4	96115400	96116400	-3.8512066305987274
chr4	96115500	96116500	-4.33555303912896
chr4	96115600	96116600	-3.986393608570924
chr4	96115700	96116700	-3.8078382206630086
chr4	96115800	96116800	-3.4344392372836388
chr4	96115900	96116900	-3.668035132040188
chr4	96116000	96117000	-3.162433840077969
chr4	96116100	96117100	-3.6760479042102148
chr4	96116200	96117200	-2.961992481696071
chr4	96116300	96117300	-3.135142701586572
chr4	96116400	96117400	-3.289634045944797
chr4	96116500	96117500	-2.933835540147782
chr4	96116600	96117600	-3.2492209714782088
chr4	96116700	96117700	-3.185853869769784
chr4	96116800	96117800	-3.530473477489484
chr4	96116900	96117900	-3.0103376763836347
chr4	96117000	96118000	-3.2413157469943537
chr4	96117100	96118100	-2.9318081993815666
chr4	96117200	96118200	-3.1597687459122823
chr4	96117300	96118300	-2.94340825097878
chr4	96117400	96118400	-3.3248190775335718
chr4	96117500	96118500	-3.351232191131286
chr4	96117600	96118600	-2.995633934877915
chr4	96117700	96118700	-3.3324317999985738
chr4	96117800	96118800	-3.551900580948484
chr4	96117900	96118900	-3.668857846512828
chr4	96118000	96119000	-3.5637107561891215
chr4	96118100	96119100	-3.965052229417795
chr4	96118200	96119200	-3.833600791603757
chr4	96118300	96119300	-3.892927913097344
chr4	96118400	96119400	-3.6544719501272147
chr4	96118500	96119500	-3.807500381437844
chr4	96118600	96119600	-4.138223184581672
chr4	96118700	96119700	-3.5348135497006394
chr4	96118800	96119800	-2.631942756858141
chr4	96118900	96119900	-2.603051757988053
chr4	96119000	96120000	-3.2210394002920797
chr4	96119100	96120100	-3.1842525529282564
chr4	96119200	96120200	-4.076378115158645
chr4	96119300	96120300	-4.098443083180936
chr4	96119400	96120400	-3.8772610420533575
chr4	96119500	96120500	-3.9128455561166335
chr4	96119600	96120600	-3.7280952093141537
chr4	96119700	96120700	-3.556309943073883
chr4	96119800	96120800	-4.4847442512275455
chr4	96119900	96120900	-4.732241408274291
chr4	96120000	96121000	-4.48101350821907
chr4	96120100	96121100	-4.537166004151298
chr4	96120200	96121200	-4.337540455503708
chr4	96120300	96121300	-4.275660224064297
chr4	96120400	96121400	-4.195776304467767
chr4	96120500	96121500	-3.616268487745415
chr4	96120600	96121600	-3.3671765189448486
chr4	96120700	96121700	-3.4484827154057545
chr4	96120800	96121800	-3.2843535273493103
chr4	96120900	96121900	-3.22617072642402
chr4	96121000	96122000	-2.525182642949638
chr4	96121100	96122100	-1.8150104851413944
chr4	96121200	96122200	-1.5504048558460948
chr4	96121300	96122300	-0.9584454570629832
chr4	96121400	96122400	-1.1258163239054084
chr4	96121500	96122500	-1.464848530571084
chr4	96121600	96122600	-1.9863833650042333
chr4	96121700	96122700	-2.16147558626307
chr4	96121800	96122800	-1.787002917747131
chr4	96121900	96122900	-1.7644244569998746
chr4	96123200	96124200	-0.306473341366236
chr4	96123300	96124300	-3.0131335674967463
chr4	96123400	96124400	-3.7424824791591913
chr4	96123500	96124500	-5.522986379883971
chr4	96123600	96124600	-5.791383431559456
chr4	96123700	96124700	-6.5288142020375775
chr4	96123800	96124800	-6.473421074168682
chr4	96123900	96124900	-6.758690089753772
chr4	96124000	96125000	-7.067747007860473
chr4	96124100	96125100	-7.667803187185045
chr4	96124200	96125200	-6.579514759074804
chr4	96124300	96125300	-5.459200719277135
chr4	96124400	96125400	-5.827910455613374
chr4	96124500	96125500	-4.573655492734409
chr4	96124600	96125600	-5.073001735536293
chr4	96124700	96125700	-3.9668300305938176
chr4	96124800	96125800	-3.751472053028726
chr4	96124900	96125900	-3.4000298612068267
chr4	96125000	96126000	-3.5295409620096208
chr4	96125100	96126100	-2.928108569021552
chr4	96125200	96126200	-3.6100220424316434
chr4	96125300	96126300	-2.9237928377294504
chr4	96125400	96126400	-2.1890716501197622
chr4	96125500	96126500	-2.8158996646459213
chr4	96125600	96126600	-2.0108663901275468
chr4	96125700	96126700	-1.9062924766236744
chr4	96125800	96126800	-1.8440421235358773
chr4	96125900	96126900	-2.305449750004517
chr4	96126000	96127000	-2.334885742283407
chr4	96126100	96127100	-2.3126971180166533
chr4	96127200	96128200	-1.8970893271238551
chr4	96127300	96128300	-1.4659124538091852
chr4	96127400	96128400	-1.4113429253900591
chr4	96127500	96128500	-1.3953418790969716
chr4	96127600	96128600	-1.7670954431763055
chr4	96127700	96128700	-1.7198585866633194
chr4	96127800	96128800	-1.3048088818988506
chr4	96129300	96130300	-2.4448751651188347
chr4	96129400	96130400	-2.095398325662305
chr4	96129500	96130500	-2.4857650937455316
chr4	96129600	96130600	-2.3013910775140847
chr4	96129700	96130700	-1.4320899810375096
chr4	96129800	96130800	-1.5322424253071911
chr4	96129900	96130900	-1.5960107451536427
chr4	96130000	96131000	-2.0698759028974623
chr4	96130100	96131100	-1.6785912128606526
chr4	96130200	96131200	-1.7165102679218025
chr4	96130300	96131300	-1.4304159299020434
chr4	96130400	96131400	-2.23473273024094
chr4	96130500	96131500	-2.0522104656500115
chr4	96130600	96131600	-2.0837273274622734
chr4	96130700	96131700	-3.052492457173172
chr4	96130800	96131800	-3.1806837989488623
chr4	96130900	96131900	-3.3358439471627848
chr4	96131000	96132000	-2.6012913265827504
chr4	96131100	96132100	-2.7394898272849773
chr4	96131200	96132200	-2.5856307038274986
chr4	96131300	96132300	-2.676249755909504
chr4	96131400	96132400	-2.1527915925758245
chr4	96131500	96132500	-1.7479567476756446
chr4	96131600	96132600	-1.4875466320646502
chr4	96131700	96132700	-1.0870012524179142
chr4	96131800	96132800	-1.1565399398005949
chr4	96131900	96132900	-1.4112798628559906
chr4	96132000	96133000	-1.3677366305330672
chr4	96132100	96133100	-1.535572998497754
chr4	96132200	96133200	-2.040808940037918
chr4	96132300	96133300	-2.0353011019500755
chr4	96132400	96133400	-2.9973945895740752
chr4	96132500	96133500	-3.2503492315526907
chr4	96132600	96133600	-4.042169163483997
chr4	96132700	96133700	-3.2720058878305225
chr4	96132800	96133800	-3.4247742074881584
chr4	96132900	96133900	-2.60555106567218
chr4	96133000	96134000	-3.055850786029034
chr4	96133100	96134100	-3.473458185345788
chr4	96133200	96134200	-3.1546969696449683
chr4	96133300	96134300	-2.3038789800482573
chr4	96133400	96134400	-1.0433440187891636
chr4	96133500	96134500	-1.0558720352114408
chr4	96133600	96134600	-0.6641065570344913
chr4	96133700	96134700	-1.3863752362397148
chr4	96133800	96134800	-0.7584544654224749
chr4	96133900	96134900	-0.6925975788379586
chr4	96134000	96135000	-0.8238206433405328
chr4	96134100	96135100	-0.693278829344497
chr4	96134200	96135200	-0.7118217154097584
chr4	96134300	96135300	-1.7669069009490963
chr4	96134400	96135400	-2.2973337520206143
chr4	96134500	96135500	-2.439433113892895
chr4	96134600	96135600	-2.673051506383368
chr4	96134700	96135700	-2.383414255709268
chr4	96134800	96135800	-3.4963132589353787
chr4	96134900	96135900	-3.8174022929006313
chr4	96135000	96136000	-2.821153008327439
chr4	96135100	96136100	-2.9407356829800784
chr4	96135200	96136200	-3.547959864249413
chr4	96135300	96136300	-2.8577592878390767
chr4	96135400	96136400	-3.096036881596397
chr4	96135500	96136500	-3.0605497780260302
chr4	96135600	96136600	-3.3005003603059406
chr4	96135700	96136700	-3.1192305480035825
chr4	96135800	96136800	-2.822881940465967
chr4	96135900	96136900	-2.967161498535773
chr4	96136000	96137000	-3.6492307436784026
chr4	96136100	96137100	-3.0335715081869927
chr4	96136200	96137200	-2.5745754071391262
chr4	96136300	96137300	-2.710569435685968
chr4	96136400	96137400	-2.170962840128468
chr4	96136500	96137500	-2.2107874058688712
chr4	96136600	96137600	-2.2285217480824366
chr4	96136700	96137700	-2.4575155361103063
chr4	96136800	96137800	-1.5273855275743966
chr4	96136900	96137900	-1.429996837160643
chr4	96137000	96138000	-0.6278327709335566
chr4	96137100	96138100	-1.250729579193685
chr4	96137200	96138200	-1.6401200257073865
chr4	96137300	96138300	-1.837839359462893
chr4	96137400	96138400	-1.8289446650410648
chr4	96137500	96138500	-1.2448652136687408
chr4	96137600	96138600	-0.9180262166112872
chr4	96137700	96138700	-0.6993344340649436
chr4	96137800	96138800	-1.618710777679344
chr4	96137900	96138900	-2.016319412148246
chr4	96138000	96139000	-2.378780302914209
chr4	96138100	96139100	-1.9760715593589355
chr4	96138200	96139200	-1.9880107151844648
chr4	96138300	96139300	-1.75320585718671
chr4	96138400	96139400	-2.812198796083121
chr4	96138500	96139500	-3.478317237676177
chr4	96138600	96139600	-3.5000982631199182
chr4	96138700	96139700	-3.5132772751684107
chr4	96138800	96139800	-3.1667255321932566
chr4	96138900	96139900	-2.7654281690382265
chr4	96139000	96140000	-3.3072829968809154
chr4	96139100	96140100	-3.2639646878487425
chr4	96139200	96140200	-2.713246329319232
chr4	96139300	96140300	-2.658635769370996
chr4	96139400	96140400	-2.260631535467585
chr4	96139500	96140500	-2.481934039592076
chr4	96139600	96140600	-2.514398520190648
chr4	96139700	96140700	-2.9135809874320104
chr4	96139800	96140800	-2.7970889406068187
chr4	96139900	96140900	-3.131733276807428
chr4	96140000	96141000	-2.5115306263808135
chr4	96140100	96141100	-2.3928753646212875
chr4	96140200	96141200	-3.1913247476935367
chr4	96140300	96141300	-3.3216519822907102
chr4	96140400	96141400	-2.8488416591766965
chr4	96140500	96141500	-2.77736304865427
chr4	96140600	96141600	-2.968309892612687
chr4	96140700	96141700	-2.363748279344699
chr4	96140800	96141800	-2.8584629943140443
chr4	96140900	96141900	-2.640888708764962
chr4	96141000	96142000	-3.3389012375404246
chr4	96141100	96142100	-3.195596355076023
chr4	96141200	96142200	-2.1478804407260874
chr4	96141300	96142300	-2.2260907582883203
chr4	96141400	96142400	-2.156087602615586
chr4	96141500	96142500	-2.5276136706481185
chr4	96141600	96142600	-2.1709898305937743
chr4	96141700	96142700	-2.7595393767294283
chr4	96141800	96142800	-2.453248452284569
chr4	96141900	96142900	-3.1214053342410115
chr4	96142000	96143000	-2.318106865618611
chr4	96142100	96143100	-2.6188730939462483
chr4	96142200	96143200	-3.339086738494507
chr4	96142300	96143300	-3.186211121383605
chr4	96142400	96143400	-3.3907365044113256
chr4	96142500	96143500	-2.8469400503272
chr4	96142600	96143600	-2.9353391401603712
chr4	96142700	96143700	-2.7274401190964546
chr4	96142800	96143800	-2.567276819832828
chr4	96142900	96143900	-1.959286789242492
chr4	96143000	96144000	-3.067059247318349
chr4	96143100	96144100	-2.9896519684009766
chr4	96143200	96144200	-2.8408736519358038
chr4	96143300	96144300	-2.7277254758464493
chr4	96143400	96144400	-2.98541947005409
chr4	96143500	96144500	-3.0668760619412088
chr4	96143600	96144600	-2.7223911866730552
chr4	96143700	96144700	-2.646729595689864
chr4	96143800	96144800	-2.462077382756669
chr4	96143900	96144900	-3.0567694371839185
chr4	96144000	96145000	-2.7147430698741597
chr4	96144100	96145100	-3.002437578511012
chr4	96144200	96145200	-2.9135735355604604
chr4	96144300	96145300	-3.0298873333335195
chr4	96144400	96145400	-3.231841149307955
chr4	96144500	96145500	-2.9740829615261744
chr4	96144600	96145600	-3.322343766478953
chr4	96144700	96145700	-3.3246917221158347
chr4	96144800	96145800	-3.908608084777732
chr4	96144900	96145900	-3.3652725368720846
chr4	96145000	96146000	-2.740752803506014
chr4	96145100	96146100	-2.652221100277163
chr4	96145200	96146200	-2.8915759303937225
chr4	96145300	96146300	-3.0531863298673394
chr4	96145400	96146400	-2.2653631646755232
chr4	96145500	96146500	-2.42206609520324
chr4	96145600	96146600	-1.9811101172560064
chr4	96145700	96146700	-2.215894511743794
chr4	96145800	96146800	-1.6196997475864818
chr4	96145900	96146900	-1.564601257945286
chr4	96146000	96147000	-2.07071995134266
chr4	96146100	96147100	-2.186805628129886
chr4	96146200	96147200	-1.8064440758841755
chr4	96146300	96147300	-1.4870903770471169
chr4	96146400	96147400	-1.6396036445090412
chr4	96146500	96147500	-1.8722027029972068
chr4	96146600	96147600	-2.434649429892929
chr4	96146700	96147700	-2.3364116815546696
chr4	96146800	96147800	-3.031140253028873
chr4	96146900	96147900	-2.8159771941526444
chr4	96147000	96148000	-2.8523183338085865
chr4	96147100	96148100	-2.726155236040822
chr4	96147200	96148200	-2.739863449715969
chr4	96147300	96148300	-2.748522924668721
chr4	96147400	96148400	-3.64931613631083
chr4	96147500	96148500	-3.0020455456626247
chr4	96147600	96148600	-2.9493434116426163
chr4	96147700	96148700	-2.817087566241054
chr4	96147800	96148800	-2.8169318813709388
chr4	96147900	96148900	-3.019281554663692
chr4	96148000	96149000	-3.249215184148224
chr4	96148100	96149100	-3.23086378423552
chr4	96148200	96149200	-3.5255420756268108
chr4	96148300	96149300	-3.8313723557645827
chr4	96148400	96149400	-3.1440647327812767
chr4	96148500	96149500	-3.8540807701841535
chr4	96148600	96149600	-4.520170078060733
chr4	96148700	96149700	-3.882592529165904
chr4	96148800	96149800	-3.7799543329904486
chr4	96148900	96149900	-2.9501775119519285
chr4	96149000	96150000	-2.6857066355494914
chr4	96149100	96150100	-2.5558055458011197
chr4	96149200	96150200	-2.415974991470303
chr4	96149300	96150300	-2.471498557568117
chr4	96149400	96150400	-1.7175078908684531
chr4	96149500	96150500	-0.7798296435455384
chr4	96149600	96150600	0.3419323157018321
chr4	96149700	96150700	-0.02114115436333029
chr4	96149800	96150800	0.4419518042644889
chr4	96149900	96150900	-1.5336942793024941
chr4	96150000	96151000	-2.0709947292907005
chr4	96150100	96151100	-1.9212617491308808
chr4	96150200	96151200	-2.0798597315489222
chr4	96150300	96151300	-2.4981366137620875
chr4	96150400	96151400	-3.0275632214753245
chr4	96150500	96151500	-3.9729221946198527
chr4	96150600	96151600	-4.523007692974361
chr4	96150700	96151700	-4.790973587566711
chr4	96150800	96151800	-4.899093018615222
chr4	96150900	96151900	-3.9248717632660086
chr4	96151000	96152000	-3.542977156291427
chr4	96151100	96152100	-4.326573131531927
chr4	96151200	96152200	-4.614811351001567
chr4	96151300	96152300	-4.4849818742613605
chr4	96151400	96152400	-4.864817176106464
chr4	96151500	96152500	-4.680031132966861
chr4	96151600	96152600	-4.524959680573908
chr4	96151700	96152700	-5.031685708862137
chr4	96151800	96152800	-5.613359865145887
chr4	96151900	96152900	-5.302435995589139
chr4	96152000	96153000	-4.808530001384483
chr4	96152100	96153100	-4.284242117435449
chr4	96152200	96153200	-3.7810846879697615
chr4	96152300	96153300	-4.02611974038229
chr4	96152400	96153400	-3.966156088757541
chr4	96152500	96153500	-3.7144937611279296
chr4	96152600	96153600	-4.05045232664291
chr4	96152700	96153700	-4.0122243968312725
chr4	96152800	96153800	-3.57590419071016
chr4	96152900	96153900	-3.5270505026710035
chr4	96153000	96154000	-3.6054742484051734
chr4	96153100	96154100	-3.5934211499909394
chr4	96153200	96154200	-3.5278293562503458
chr4	96153300	96154300	-2.8545649645513502
chr4	96153400	96154400	-2.897511009658817
chr4	96153500	96154500	-3.473291785397535
chr4	96153600	96154600	-3.1072365662058425
chr4	96153700	96154700	-2.9612915060437963
chr4	96153800	96154800	-2.722863790718196
chr4	96153900	96154900	-3.287210035574118
chr4	96154000	96155000	-3.447099209350682
chr4	96154100	96155100	-3.286094887762504
chr4	96154200	96155200	-3.5703103884465985
chr4	96154300	96155300	-3.636708450985908
chr4	96154400	96155400	-3.246230119117567
chr4	96154500	96155500	-2.8456037799505056
chr4	96154600	96155600	-2.762467328653364
chr4	96154700	96155700	-2.475744836636042
chr4	96154800	96155800	-2.3699016621125057
chr4	96154900	96155900	-2.0355939397098783
chr4	96155000	96156000	-0.9115617988722619
chr4	96155100	96156100	-0.8299558271586701
chr4	96155200	96156200	-1.0040502869722605
chr4	96155300	96156300	-1.0138183538729058
chr4	96155400	96156400	-1.5740474988544622
chr4	96155500	96156500	-1.5319681663787943
chr4	96155600	96156600	-1.7425938453388607
chr4	96155700	96156700	-2.177388821523615
chr4	96155800	96156800	-2.875856878864352
chr4	96155900	96156900	-2.7220094414499134
chr4	96156000	96157000	-3.63991405137967
chr4	96156100	96157100	-3.4823704971553218
chr4	96156200	96157200	-3.782446146196949
chr4	96156300	96157300	-3.755367839138728
chr4	96156400	96157400	-3.30127642536712
chr4	96156500	96157500	-3.2072440446737582
chr4	96156600	96157600	-3.1573764372747024
chr4	96156700	96157700	-2.3099932147866378
chr4	96156800	96157800	-1.6053022357463187
chr4	96156900	96157900	-2.0284403455412914
chr4	96157000	96158000	-1.5014008328637807
chr4	96157100	96158100	-2.5076087544629373
chr4	96157200	96158200	-1.6273658061194194
chr4	96157300	96158300	-1.5132269785436858
chr4	96157400	96158400	-1.9850512541336736
chr4	96157500	96158500	-2.3652730167231946
chr4	96157600	96158600	-2.11870999900676
chr4	96157700	96158700	-2.2320666909840714
chr4	96157800	96158800	-1.9892477706643288
chr4	96157900	96158900	-1.3295159598601969
chr4	96158000	96159000	-2.1385643144326028
chr4	96158100	96159100	-2.01779514418803
chr4	96158200	96159200	-2.372884445934916
chr4	96158300	96159300	-2.5384377228077946
chr4	96158400	96159400	-1.8020673869969008
chr4	96158500	96159500	-1.8611462055407344
chr4	96158600	96159600	-2.1064714512646727
chr4	96158700	96159700	-2.9110903642062844
chr4	96158800	96159800	-3.389854431290605
chr4	96158900	96159900	-3.3318100146260887
chr4	96159000	96160000	-2.7700024401474397
chr4	96159100	96160100	-2.199739234221332
chr4	96159200	96160200	-2.3168556220545
chr4	96159300	96160300	-2.2197224070878843
chr4	96159400	96160400	-2.6135545600491485
chr4	96159500	96160500	-2.0185178482842647
chr4	96159600	96160600	-2.6259005714205106
chr4	96159700	96160700	-2.1638591183630598
chr4	96159800	96160800	-1.9792865747244424
chr4	96159900	96160900	-2.4701572609844122
chr4	96160000	96161000	-3.009523394851085
chr4	96160100	96161100	-2.773125924958668
chr4	96160200	96161200	-2.001438274751969
chr4	96160300	96161300	-1.9749636149918763
chr4	96160400	96161400	-2.1449800447916085
chr4	96160500	96161500	-1.98365489047976
chr4	96160600	96161600	-1.0239900190691962
chr4	96160700	96161700	-0.4955002255381511
chr4	96161600	96162600	-1.2858204074499957
chr4	96161700	96162700	-1.6945831121727812
chr4	96161800	96162800	-1.95531004175106
chr4	96161900	96162900	-1.4380455774340135
chr4	96162000	96163000	-1.348967644813255
chr4	96162100	96163100	-1.184425100140245
chr4	96162200	96163200	-1.3184083603656356
chr4	96162300	96163300	-1.2396978878307263
chr4	96162400	96163400	-1.1697091388262884
chr4	96162500	96163500	-0.9404841029765648
chr4	96162600	96163600	-1.3736921983067916
chr4	96162700	96163700	-1.5888733453518329
chr4	96162800	96163800	-1.5105501949697888
chr4	96162900	96163900	-1.9836759241400568
chr4	96163000	96164000	-1.6456048854341903
chr4	96163100	96164100	-1.849907149033944
chr4	96163200	96164200	-1.5263502152838389
chr4	96163300	96164300	-0.6895815288215962
chr4	96163400	96164400	-0.9468405321014924
chr4	96163500	96164500	-1.2218026012892471
chr4	96163600	96164600	-1.2414221520426876
chr4	96163700	96164700	-0.9184194426587752
chr4	96163800	96164800	-1.1237637627046877
chr4	96163900	96164900	-1.0478108792085086
chr4	96164000	96165000	-1.295512841841481
chr4	96164100	96165100	-1.5139214753216994
chr4	96164200	96165200	-1.995302412296716
chr4	96164300	96165300	-2.0657709534649373
chr4	96164400	96165400	-2.571222164455041
chr4	96164500	96165500	-2.6600964773688465
chr4	96164600	96165600	-2.4762213046113306
chr4	96164700	96165700	-1.7678260644889072
chr4	96164800	96165800	-1.3021448549693186
chr4	96164900	96165900	-1.2919306928584469
chr4	96165000	96166000	-1.283130521129554
chr4	96165100	96166100	-0.9920556485289116
chr4	96165200	96166200	-0.4939823541227604
chr4	96165300	96166300	-1.0911211198117825
chr4	96165400	96166400	-0.8546397289289629
chr4	96165500	96166500	-1.1158389450865762
chr4	96165600	96166600	-0.9480723108378756
chr4	96165700	96166700	-2.372386798949272
chr4	96165800	96166800	-2.3159349019791446
chr4	96165900	96166900	-1.7057680035779768
chr4	96166000	96167000	-2.160370333846735
chr4	96166100	96167100	-2.5850748680643107
chr4	96166200	96167200	-3.1581761877092904
chr4	96166300	96167300	-3.5655070649884424
chr4	96166400	96167400	-3.274515375511049
chr4	96166500	96167500	-3.391027284169216
chr4	96166600	96167600	-3.3729745648548435
chr4	96166700	96167700	-2.452037213376652
chr4	96166800	96167800	-2.7442939936477653
chr4	96167800	96168800	-2.8570955901196387
chr4	96167900	96168900	-2.794647239363432
chr4	96168000	96169000	-2.5581245595021698
chr4	96168100	96169100	-2.778713191082933
chr4	96168200	96169200	-2.732749311284865
chr4	96168300	96169300	-2.9510180893580644
chr4	96168400	96169400	-2.8906890173498887
chr4	96168500	96169500	-2.6808921985157728
chr4	96168600	96169600	-2.4513402221986365
chr4	96168700	96169700	-2.7897258153323934
chr4	96168800	96169800	-2.1587437748766334
chr4	96170000	96171000	-2.3924064030855843
chr4	96170100	96171100	-2.3477642464135298
chr4	96172200	96173200	-1.3587040489276734
chr4	96172300	96173300	-1.3874049802297947
chr4	96172400	96173400	-1.5230257800178488
chr4	96172500	96173500	-1.1701279510616784
chr4	96172600	96173600	-1.439948655205225
chr4	96172700	96173700	-1.7965031213152878
chr4	96172800	96173800	-2.513258454703972
chr4	96172900	96173900	-2.2572799310933207
chr4	96173000	96174000	-2.4816789590659183
chr4	96173100	96174100	-1.6253737849159866
chr4	96173200	96174200	-1.8391445115816
chr4	96173300	96174300	-1.310804334853311
chr4	96173400	96174400	-1.0811424398395568
chr4	96173500	96174500	-0.9473396051154548
chr4	96173600	96174600	-0.8375259103210997
chr4	96173700	96174700	-0.5856119797535451
chr4	96173800	96174800	0.18858616652208304
chr4	96173900	96174900	0.6646742400979538
chr4	96174000	96175000	0.2371843505861729
chr4	96174100	96175100	-0.5607998255150133
chr4	96174200	96175200	0.09461502548511487
chr4	96174300	96175300	-0.41786758793641815
chr4	96174400	96175400	-0.038886128571152284
chr4	96174500	96175500	0.1275897798581462
chr4	96174600	96175600	0.5916577736831282
chr4	96174700	96175700	1.0598469765138796
chr4	96174800	96175800	0.8351819522635138
chr4	96174900	96175900	0.10124662132074316
chr4	96175000	96176000	1.0955470763174389
chr4	96175100	96176100	1.0283880734923976
chr4	96175200	96176200	1.2056635492614332
chr4	96175300	96176300	1.1976505335395946
chr4	96175400	96176400	0.45693494726431294
chr4	96175500	96176500	-0.29808439044846163
chr4	96175600	96176600	-0.6089435448771569
chr4	96175700	96176700	-0.4511316844738956
chr4	96175800	96176800	-0.35480999440485617
chr4	96175900	96176900	0.2611648190931211
chr4	96176000	96177000	-0.06740297359957685
chr4	96176100	96177100	0.16071338284355532
chr4	96176200	96177200	-0.3753067321603245
chr4	96176300	96177300	-0.37070152513133775
chr4	96176400	96177400	-0.5102704494965361
chr4	96176500	96177500	0.3202320323529251
chr4	96176600	96177600	0.10677923826943712
chr4	96176700	96177700	-0.2208849516213216
chr4	96176800	96177800	-0.1557860894390792
chr4	96176900	96177900	-0.3733651866180196
chr4	96177000	96178000	-0.5448259343019815
chr4	96177100	96178100	-0.3970695787151913
chr4	96177200	96178200	-0.4380126662311961
chr4	96177300	96178300	-0.31539058634641604
chr4	96177400	96178400	0.2195299302659197
chr4	96177500	96178500	0.1701390024615762
chr4	96177600	96178600	0.8946123679415315
chr4	96177700	96178700	0.9339971800939748
chr4	96177800	96178800	0.6283666687816933
chr4	96177900	96178900	0.1103957005350172
chr4	96178000	96179000	0.21021717362366274
chr4	96178100	96179100	-0.5973454599811507
chr4	96178200	96179200	-0.33209039560242803
chr4	96178300	96179300	-0.14814613305617186
chr4	96178400	96179400	0.021360213705596584
chr4	96178500	96179500	-0.32949335347595504
chr4	96178600	96179600	-1.0826824298800888
chr4	96178700	96179700	-0.579029400712061
chr4	96178800	96179800	-0.8185499210746721
chr4	96178900	96179900	-0.2296361025486708
chr4	96179000	96180000	0.0005943565505408076
chr4	96179100	96180100	-0.03782614146932723
chr4	96179200	96180200	-0.1074527712484108
chr4	96179300	96180300	-0.5263851593649261
chr4	96179400	96180400	-0.9767864737365376
chr4	96179500	96180500	-0.1587469767989798
chr4	96179600	96180600	0.5758375764827067
chr4	96179700	96180700	0.13206258476475416
chr4	96179800	96180800	0.6701550706843841
chr4	96179900	96180900	0.4087107438866099
chr4	96180000	96181000	0.6444515857427726
chr4	96180100	96181100	1.3701715501710188
chr4	96181200	96182200	-1.6903112302089578
chr4	96181300	96182300	-1.2541173410441362
chr4	96181400	96182400	-1.0640231997077407
chr4	96181500	96182500	-0.42404450342483546
chr4	96181600	96182600	-1.1147251736596495
chr4	96181700	96182700	-1.0721275354626256
chr4	96181800	96182800	-1.3593013325692822
chr4	96181900	96182900	-0.7637359547233861
chr4	96182000	96183000	-0.4481328509548691
chr4	96182100	96183100	-0.6028255000530048
chr4	96182200	96183200	-0.3059300273471062
chr4	96182300	96183300	-0.9383728485622956
chr4	96182400	96183400	-1.9927070988001847
chr4	96182500	96183500	-2.66421958288757
chr4	96182600	96183600	-1.8834982356625198
chr4	96182700	96183700	-2.4853994995686532
chr4	96182800	96183800	-2.9765767710714
chr4	96182900	96183900	-2.6680741960041883
chr4	96183000	96184000	-2.1714649749439165
chr4	96183100	96184100	-2.0985688996818865
chr4	96183200	96184200	-2.2221010820083715
chr4	96183300	96184300	-2.326767383789086
chr4	96183400	96184400	-1.7093412058239732
chr4	96183500	96184500	-1.7010308595545804
chr4	96183600	96184600	-1.8476430698752424
chr4	96183700	96184700	-1.232177828513439
chr4	96183800	96184800	-0.8761128911351588
chr4	96183900	96184900	-0.9776751060518544
chr4	96184000	96185000	-1.1067397811353976
chr4	96184100	96185100	-0.9156925389995958
chr4	96184200	96185200	-1.2790505704949362
chr4	96184300	96185300	-1.3421028620210516
chr4	96184400	96185400	-1.0896002021211848
chr4	96184500	96185500	-0.8722214483023686
chr4	96184600	96185600	-0.963817746321716
chr4	96184700	96185700	-1.1417068690292056
chr4	96184800	96185800	-1.0424774172777482
chr4	96184900	96185900	-1.6596729731160045
chr4	96185000	96186000	-1.4347497979576853
chr4	96185100	96186100	-1.7501295952341422
chr4	96185200	96186200	-1.2870101139424035
chr4	96185300	96186300	-1.2115797153359251
chr4	96185400	96186400	-0.9411926956314556
chr4	96185500	96186500	-1.3277794958770912
chr4	96185600	96186600	-0.6813891302362155
chr4	96185700	96186700	-0.5283471408428557
chr4	96185800	96186800	-0.3798466036519272
chr4	96185900	96186900	-0.2659939484214152
chr4	96186000	96187000	-0.5944126957959376
chr4	96186100	96187100	-0.7654451981050533
chr4	96186200	96187200	-0.5682976301879625
chr4	96186300	96187300	-0.4000790236756974
chr4	96186400	96187400	-1.3183549554974603
chr4	96186500	96187500	-1.4048732317003692
chr4	96186600	96187600	-2.230563394420773
chr4	96186700	96187700	-1.8195178540550343
chr4	96186800	96187800	-1.8316397800614284
chr4	96186900	96187900	-0.9088697159594796
chr4	96187000	96188000	-1.2839101736883998
chr4	96187100	96188100	-1.4618978693782574
chr4	96187200	96188200	-1.2741371518202078
chr4	96187300	96188300	-0.94010198064032
chr4	96187400	96188400	-0.6241726642871207
chr4	96187500	96188500	-0.22170066765787813
chr4	96187600	96188600	0.10135583639589528
chr4	96187700	96188700	-0.3879380294855702
chr4	96188800	96189800	0.1733930358119894
chr4	96188900	96189900	0.021160895951433344
chr4	96189000	96190000	-0.5352975050439872
chr4	96189100	96190100	-0.6829600310739741
chr4	96189200	96190200	0.12004965637067212
chr4	96189300	96190300	-0.6309195137801598
chr4	96189400	96190400	-0.6329833664716529
chr4	96189500	96190500	-0.4719205370276861
chr4	96189600	96190600	-0.6021828285080151
chr4	96189700	96190700	-1.5950107082676972
chr4	96189800	96190800	-0.9845373484928908
chr4	96189900	96190900	-0.8824766837156701
chr4	96190000	96191000	-1.0702310201621368
chr4	96190100	96191100	-0.9307807841468968
chr4	96190200	96191200	-1.2550442528615824
chr4	96190300	96191300	-0.41637539758685305
chr4	96190400	96191400	0.1972241356347672
chr4	96190500	96191500	-0.06836103854349314
chr4	96190600	96191600	-0.13704023705010704
chr4	96190700	96191700	0.6086208954946698
chr4	96190800	96191800	0.4718209504600765
chr4	96190900	96191900	-0.2430451731157732
chr4	96191000	96192000	0.3563627896754778
chr4	96191100	96192100	0.02391563070575664
chr4	96191200	96192200	-0.9997858944985656
chr4	96191300	96192300	-1.6980019790224683
chr4	96191400	96192400	-2.0114689350056545
chr4	96191500	96192500	-1.6908472575634648
chr4	96191600	96192600	-2.125760143760146
chr4	96191700	96192700	-1.8917829585297503
chr4	96191800	96192800	-1.9900394920774875
chr4	96191900	96192900	-1.3321352484981446
chr4	96192000	96193000	-1.3501093060151141
chr4	96192100	96193100	-1.3476588456224086
chr4	96192200	96193200	-0.8722875147509089
chr4	96192300	96193300	-0.5179723849408342
chr4	96192400	96193400	-0.8467410995492783
chr4	96192500	96193500	-1.6604697807745177
chr4	96192600	96193600	-0.6981108413273905
chr4	96192700	96193700	-0.5018209308104655
chr4	96192800	96193800	-0.2454346894402252
chr4	96192900	96193900	-0.13035026454764284
chr4	96193000	96194000	-0.2198673967801955
chr4	96193100	96194100	-0.07897409083755068
chr4	96193200	96194200	-0.2649181043453526
chr4	96193300	96194300	-0.20759299337821024
chr4	96193400	96194400	0.09056132408913127
chr4	96193500	96194500	0.5587014332891399
chr4	96193600	96194600	0.2531432886146326
chr4	96193700	96194700	0.3091440230103893
chr4	96193800	96194800	0.3101779170527701
chr4	96193900	96194900	0.20563978512470185
chr4	96194000	96195000	0.6805131080493356
chr4	96194100	96195100	0.7556588483168422
chr4	96194200	96195200	0.8205746866994303
chr4	96194300	96195300	0.4588865570983279
chr4	96194400	96195400	0.5728600801072737
chr4	96194500	96195500	0.7774030382615952
chr4	96194600	96195600	0.6764363537979629
chr4	96194700	96195700	-0.3047981485237112
chr4	96194800	96195800	-0.5263881249583663
chr4	96194900	96195900	-1.1737131453130412
chr4	96195000	96196000	-1.216308040299077
chr4	96195100	96196100	-0.811412178162484
chr4	96195200	96196200	-0.3137577671519216
chr4	96195300	96196300	-0.1929245225819385
chr4	96195400	96196400	-0.5051835780142401
chr4	96195500	96196500	-0.594358155909874
chr4	96195600	96196600	-0.693349955658901
chr4	96195700	96196700	-0.1797122094690849
chr4	96195800	96196800	-0.08937289306994564
chr4	96195900	96196900	0.8006333125581173
chr4	96196000	96197000	0.35818982767472285
chr4	96196100	96197100	-0.6799130212666861
chr4	96196200	96197200	-1.3520350654669129
chr4	96196300	96197300	-1.5932526113185193
chr4	96196400	96197400	-1.2317211046959895
chr4	96196500	96197500	-1.2574957612388666
chr4	96196700	96197700	-1.3570697084299204
chr4	96196800	96197800	-1.2261044651405335
chr4	96196900	96197900	-1.4018109877628278
chr4	96197000	96198000	-1.4747658601881415
chr4	96197600	96198600	-0.9306234174413188
chr4	96197700	96198700	-0.4195586432159252
chr4	96197800	96198800	-0.6873470107637696
chr4	96197900	96198900	-1.2525678958017994
chr4	96198000	96199000	-0.8907753938444931
chr4	96198100	96199100	-0.9353706085226544
chr4	96198200	96199200	-1.2858373174250417
chr4	96198300	96199300	-0.6477471640810555
chr4	96198400	96199400	-1.3104986917346797
chr4	96198500	96199500	-1.6593276263156411
chr4	96198600	96199600	-1.2363140603186429
chr4	96198700	96199700	-1.8567365852376825
chr4	96198800	96199800	-1.6025282392143634
chr4	96198900	96199900	-0.8984975564030245
chr4	96199000	96200000	-0.8387016903078954
chr4	96199100	96200100	-0.9015213139997066
chr4	96199200	96200200	-0.7060077713814501
chr4	96199300	96200300	-0.5685456819502379
chr4	96199400	96200400	-0.07227644729171404
chr4	96199500	96200500	1.1032216725824566
chr4	96199600	96200600	0.649125952957933
chr4	96199700	96200700	0.9192081587409602
chr4	96199800	96200800	0.5686495480488569
chr4	96199900	96200900	-0.16950497618546814
chr4	96200000	96201000	-0.3957892675221019
chr4	96200100	96201100	-0.16463901695462402
chr4	96200200	96201200	-0.1078276275480498
chr4	96200300	96201300	-0.1694251005962217
chr4	96200400	96201400	-0.3798001249874309
chr4	96201100	96202100	0.2657825195847098
chr4	96201200	96202200	0.2449605556705408
chr4	96201300	96202300	1.0698467840264725
chr4	96201400	96202400	2.0609324814967653
chr4	96201500	96202500	1.8520085223788807
chr4	96201600	96202600	1.6914825659086064
chr4	96201700	96202700	1.3210170686724394
chr4	96201800	96202800	1.1499271745042972
chr4	96201900	96202900	0.3060240945928769
chr4	96202000	96203000	-0.08740125684137738
chr4	96202100	96203100	-0.7204003634423403
chr4	96202200	96203200	-0.5624445604948407
chr4	96202300	96203300	-1.465266077801206
chr4	96202400	96203400	-2.6293752929562686
chr4	96202500	96203500	-2.4921325867589568
chr4	96202600	96203600	-2.5113398536192797
chr4	96202700	96203700	-3.084538732130113
chr4	96202800	96203800	-3.451934058564738
chr4	96202900	96203900	-2.954869408261785
chr4	96203000	96204000	-2.685724078593978
chr4	96203100	96204100	-2.089618515744567
chr4	96203200	96204200	-2.3073755182326114
chr4	96203300	96204300	-2.0294622605299377
chr4	96203400	96204400	-1.9981480005458443
chr4	96203500	96204500	-1.7181535604939933
chr4	96203600	96204600	-1.6537125351737192
chr4	96203700	96204700	-0.985258973647836
chr4	96203800	96204800	-0.3709522411270253
chr4	96203900	96204900	-0.3134864844073875
chr4	96204000	96205000	-0.06698348142702264
chr4	96204100	96205100	-0.3787495535527915
chr4	96204200	96205200	-0.8436516757591795
chr4	96204300	96205300	-1.2109606394210568
chr4	96204400	96205400	-1.0789143902684477
chr4	96204500	96205500	-1.4859914521275368
chr4	96204600	96205600	-1.4717137535389468
chr4	96204700	96205700	-1.5780084152788978
chr4	96204800	96205800	-1.4231783411890953
chr4	96204900	96205900	-1.6864790930475182
chr4	96205000	96206000	-1.6045025030661284
chr4	96205100	96206100	-1.3169967743756352
chr4	96205200	96206200	-0.7006626374664648
chr4	96205300	96206300	-0.3393159664433693
chr4	96205400	96206400	-0.4971269710617285
chr4	96205500	96206500	-0.8797336076019662
chr4	96205600	96206600	-0.9180965752360464
chr4	96205700	96206700	-0.564128143505183
chr4	96205800	96206800	-0.9828405003935704
chr4	96205900	96206900	-0.4527541334476833
chr4	96206000	96207000	-1.1665010086910115
chr4	96206100	96207100	-0.8292952008186699
chr4	96206200	96207200	-0.9292526657287872
chr4	96206300	96207300	-1.2595551194426176
chr4	96206400	96207400	-0.752523159697869
chr4	96206500	96207500	0.22743736121994845
chr4	96206600	96207600	0.7338643119892447
chr4	96206700	96207700	0.9563217463992862
chr4	96206800	96207800	1.0377574285524045
chr4	96206900	96207900	1.0661471252574704
chr4	96207000	96208000	1.75191957376304
chr4	96207100	96208100	1.3496722701785149
chr4	96207200	96208200	1.0770403483171778
chr4	96207300	96208300	1.0951265016339404
chr4	96207400	96208400	0.4082433403812717
chr4	96207500	96208500	0.1207322389049448
chr4	96207600	96208600	-0.6546039119708772
chr4	96207700	96208700	-1.023566502512038
chr4	96207800	96208800	-1.5927852323763148
chr4	96207900	96208900	-2.153541380558
chr4	96208000	96209000	-1.8864181866636651
chr4	96208100	96209100	-1.9749756908314493
chr4	96208200	96209200	-2.4051058864668
chr4	96208300	96209300	-2.3615256310156787
chr4	96208400	96209400	-1.9252417870325893
chr4	96208500	96209500	-2.4649114513045305
chr4	96208600	96209600	-2.655071593478869
chr4	96208700	96209700	-2.554053120877493
chr4	96208800	96209800	-2.090685845571481
chr4	96208900	96209900	-1.8644472779815853
chr4	96209000	96210000	-2.0796087411438107
chr4	96209100	96210100	-1.7385372698375474
chr4	96209200	96210200	-1.2458467840122498
chr4	96209300	96210300	-0.9671232443752856
chr4	96209400	96210400	-1.2526861953666335
chr4	96209500	96210500	-1.0691616863263975
chr4	96209600	96210600	-0.6482115476253398
chr4	96209700	96210700	-0.3942391147957183
chr4	96209800	96210800	-0.2656930006225174
chr4	96209900	96210900	-0.5979030223742632
chr4	96210000	96211000	-0.5767757172053559
chr4	96210100	96211100	-0.9541993993339783
chr4	96210200	96211200	-0.9063810406792056
chr4	96210300	96211300	-0.8534086710510128
chr4	96210400	96211400	-0.1572649704915915
chr4	96210500	96211500	0.11134664319831657
chr4	96210600	96211600	0.9611493926810653
chr4	96210700	96211700	0.4989799253056266
chr4	96210800	96211800	0.08046092956375041
chr4	96210900	96211900	-0.12677890540261633
chr4	96211000	96212000	-0.560817754347404
chr4	96211100	96212100	-0.5505369975990686
chr4	96211200	96212200	-0.1662969459184328
chr4	96211300	96212300	-0.2955759162896872
chr4	96211400	96212400	0.0706014821427879
chr4	96211500	96212500	-0.2729287338438891
chr4	96211600	96212600	-0.6202837971518006
chr4	96211700	96212700	-0.8366076509428335
chr4	96211800	96212800	-0.35914473121813234
chr4	96211900	96212900	-0.2067354152263373
chr4	96212000	96213000	-0.46662934945885437
chr4	96212100	96213100	-0.22038129779900106
chr4	96212200	96213200	-0.9315753574641426
chr4	96212300	96213300	-1.3698130512753155
chr4	96212400	96213400	-2.475428659775495
chr4	96212500	96213500	-2.5267271159070734
chr4	96212600	96213600	-2.8118692268858267
chr4	96212700	96213700	-2.9776380706501286
chr4	96212800	96213800	-3.2987702190218884
chr4	96212900	96213900	-3.4855597446673516
chr4	96213000	96214000	-3.0270106773585113
chr4	96213100	96214100	-3.018077084179921
chr4	96213200	96214200	-3.0900987703989444
chr4	96213300	96214300	-2.8189657810110136
chr4	96213400	96214400	-2.5316014118004286
chr4	96213500	96214500	-2.007262600871142
chr4	96213600	96214600	-2.1195919025741223
chr4	96213700	96214700	-1.0604615854909238
chr4	96213800	96214800	-1.287673746322639
chr4	96213900	96214900	-1.1191717697322672
chr4	96214000	96215000	-1.2420691543845772
chr4	96214100	96215100	-1.3559078123160484
chr4	96214200	96215200	-0.9547993417896288
chr4	96214300	96215300	-0.8031416264596691
chr4	96214400	96215400	-0.5113431364543717
chr4	96214500	96215500	-0.8575442155335471
chr4	96215300	96216300	-0.4248460332216029
chr4	96215400	96216400	0.1106939215316224
chr4	96215500	96216500	0.2361195008016289
chr4	96215600	96216600	-0.04744097214571599
chr4	96215700	96216700	-0.06916181689467618
chr4	96215800	96216800	-0.22309184053126635
chr4	96215900	96216900	-0.11136463195402807
chr4	96216000	96217000	0.29114661461082647
chr4	96216100	96217100	0.38547438172259857
chr4	96216200	96217200	-0.5376056523173086
chr4	96216300	96217300	-0.0796051159522957
chr4	96216400	96217400	-0.4086072743325534
chr4	96216500	96217500	-0.6913168955171388
chr4	96216600	96217600	-0.1841990672164495
chr4	96216700	96217700	-0.9243076058305408
chr4	96216800	96217800	-0.8198463207085029
chr4	96216900	96217900	-0.5603609421475035
chr4	96217000	96218000	-0.5208058603950214
chr4	96217100	96218100	-1.0416230285812678
chr4	96217200	96218200	-0.6769131352086273
chr4	96217300	96218300	-0.8894106010970365
chr4	96217400	96218400	-0.8540102054674998
chr4	96217500	96218500	-0.832377208997096
chr4	96217600	96218600	-1.140863060563725
chr4	96217700	96218700	-0.6560648706833434
chr4	96217800	96218800	-0.3006065201781014
chr4	96217900	96218900	-0.9318860630004971
chr4	96218000	96219000	-0.8725012299051883
chr4	96218100	96219100	-0.8487867860621587
chr4	96218200	96219200	-1.098385599839388
chr4	96218300	96219300	-0.8535428283176262
chr4	96218400	96219400	-1.1659719597635945
chr4	96218500	96219500	-1.084813207308759
chr4	96218600	96219600	-1.824144150777684
chr4	96218700	96219700	-1.625917734687566
chr4	96218800	96219800	-1.8552626032836737
chr4	96218900	96219900	-1.3491188302375254
chr4	96219000	96220000	-1.4312594039167454
chr4	96219100	96220100	-1.3417490547076718
chr4	96219200	96220200	-0.9892224979726116
chr4	96219300	96220300	-0.8281924238744366
chr4	96219400	96220400	-0.5576214043708749
chr4	96219500	96220500	-0.22134354335970494
chr4	96219600	96220600	0.6458891702856117
chr4	96219700	96220700	0.7459200191637981
chr4	96219800	96220800	0.2767749892235193
chr4	96219900	96220900	-0.21716632051232546
chr4	96220000	96221000	-0.5046079925741634
chr4	96220100	96221100	-0.4912132391833891
chr4	96220200	96221200	-0.5094889230539904
chr4	96220300	96221300	-0.2535093953696008
chr4	96220400	96221400	0.09224366174483396
chr4	96220500	96221500	-0.3417417161207749
chr4	96220600	96221600	-0.5311572939764233
chr4	96220700	96221700	-0.3724342475187132
chr4	96220800	96221800	-0.12192686179879135
chr4	96220900	96221900	0.5799708707697231
chr4	96221000	96222000	1.1786181008525007
chr4	96221100	96222100	1.4584135020059137
chr4	96221200	96222200	1.6960292150591607
chr4	96221300	96222300	1.474239554389666
chr4	96221400	96222400	1.7012503510369312
chr4	96221500	96222500	1.8795928385070264
chr4	96221600	96222600	1.9920548081214648
chr4	96221700	96222700	1.6527018262246151
chr4	96221800	96222800	2.484741058947293
chr4	96221900	96222900	1.894391851165021
chr4	96222000	96223000	1.9931766681655476
chr4	96222100	96223100	1.5804040280818266
chr4	96222200	96223200	1.2054579145365905
chr4	96222300	96223300	1.0258101364716732
chr4	96222400	96223400	0.1722916608379293
chr4	96222500	96223500	0.0848918214377255
chr4	96222600	96223600	0.08753969993653249
chr4	96222700	96223700	0.2929952638851573
chr4	96222800	96223800	-0.04973061838937797
chr4	96222900	96223900	0.5391617659795477
chr4	96223000	96224000	0.05012779662830308
chr4	96223100	96224100	0.21196240814695305
chr4	96223200	96224200	0.5332567699213394
chr4	96223300	96224300	0.4138999309216092
chr4	96223400	96224400	0.7155518889433101
chr4	96223500	96224500	0.9795089476358759
chr4	96223600	96224600	0.4298052446395844
chr4	96223700	96224700	0.26016341039499
chr4	96223800	96224800	-0.6034134767160255
chr4	96223900	96224900	-1.7651149027831716
chr4	96224000	96225000	-1.4708482995382315
chr4	96224100	96225100	-0.8289903848462489
chr4	96224200	96225200	-1.5784724333936038
chr4	96224300	96225300	-1.4680873499485851
chr4	96224400	96225400	-1.5282892922354634
chr4	96224500	96225500	-1.7906270513382032
chr4	96224600	96225600	-0.9926964311209632
chr4	96224700	96225700	-0.8119270640723455
chr4	96224800	96225800	-0.14996702994842
chr4	96224900	96225900	0.9046510809275898
chr4	96225000	96226000	0.24824430721961604
chr4	96225100	96226100	0.10289948432068784
chr4	96225200	96226200	-0.08954566718489705
chr4	96225300	96226300	-0.0015207672147277526
chr4	96225400	96226400	-0.12683377651313124
chr4	96225500	96226500	-0.04702991030746741
chr4	96225600	96226600	-0.32390530194516404
chr4	96225700	96226700	-0.5341327933888312
chr4	96225800	96226800	-0.5863210469510141
chr4	96225900	96226900	-1.1245914955744185
chr4	96226000	96227000	-0.5439227546548194
chr4	96226100	96227100	-0.7113375614610419
chr4	96226200	96227200	-0.17014702721793756
chr4	96227300	96228300	-2.3475240612423223
chr4	96227400	96228400	-2.1062483605047007
chr4	96227500	96228500	-2.77462093369654
chr4	96227600	96228600	-2.5395897665535956
chr4	96227700	96228700	-2.8812333450233503
chr4	96227800	96228800	-2.5140408299144026
chr4	96227900	96228900	-1.2656233462991322
chr4	96228000	96229000	-0.4315984002125053
chr4	96228100	96229100	-0.8666970319013757
chr4	96228200	96229200	-0.92481239462256
chr4	96228300	96229300	-0.9824666737374704
chr4	96228400	96229400	-1.1661874484265928
chr4	96228500	96229500	-0.6771062383015399
chr4	96228600	96229600	-0.7764557075012755
chr4	96228700	96229700	-0.9163228661848734
chr4	96229500	96230500	-2.2962386814686733
chr4	96229600	96230600	-2.6237789478913087
chr4	96229700	96230700	-3.3036053372370398
chr4	96229800	96230800	-4.046273219234192
chr4	96229900	96230900	-3.7987560226471246
chr4	96230000	96231000	-3.2065687077887497
chr4	96230100	96231100	-3.17777409799976
chr4	96230200	96231200	-3.963680739668813
chr4	96230300	96231300	-3.6035834743888815
chr4	96230400	96231400	-3.1453390453827264
chr4	96230500	96231500	-3.0821326058692162
chr4	96230600	96231600	-3.247371065703621
chr4	96230700	96231700	-2.569197651755474
chr4	96230800	96231800	-2.5026455460816
chr4	96230900	96231900	-2.859964813995942
chr4	96232000	96233000	-2.979852055528988
chr4	96232100	96233100	-1.89378892089978
chr4	96232200	96233200	-2.8570620525456984
chr4	96232300	96233300	-2.006134769302155
chr4	96232400	96233400	-2.559641009592604
chr4	96232500	96233500	-3.625621754900996
chr4	96232600	96233600	-3.6793066715818914
chr4	96232700	96233700	-3.506847769024052
chr4	96232800	96233800	-3.2111249197203326
chr4	96232900	96233900	-3.5775599737840866
chr4	96233000	96234000	-4.072652791439655
chr4	96233100	96234100	-4.694124575200826
chr4	96233200	96234200	-3.8517000739779568
chr4	96233300	96234300	-4.013162064568232
chr4	96233400	96234400	-3.6412641803334655
chr4	96233500	96234500	-3.652107429851364
chr4	96233600	96234600	-4.219110183626034
chr4	96233700	96234700	-3.804321043682558
chr4	96233800	96234800	-4.56620368359522
chr4	96233900	96234900	-4.678111854480481
chr4	96234000	96235000	-4.588214123004591
chr4	96234100	96235100	-4.242255369508993
chr4	96234200	96235200	-4.488216772653283
chr4	96234300	96235300	-4.205151643908756
chr4	96234400	96235400	-4.134153708241092
chr4	96234500	96235500	-3.861067328801728
chr4	96234600	96235600	-3.408268144850761
chr4	96234700	96235700	-3.665133568901725
chr4	96234800	96235800	-3.3080489172745504
chr4	96234900	96235900	-2.8521935342904503
chr4	96235000	96236000	-3.0344749878881982
chr4	96235100	96236100	-3.820366451434397
chr4	96235200	96236200	-4.0049925989246375
chr4	96235300	96236300	-4.304120604523967
chr4	96235400	96236400	-4.574631864718633
chr4	96235500	96236500	-3.68975825999544
chr4	96235600	96236600	-3.83445837091824
chr4	96235700	96236700	-3.4643137119354783
chr4	96235800	96236800	-3.215281127652516
chr4	96235900	96236900	-4.110771284780299
chr4	96236000	96237000	-4.060776592450908
chr4	96236100	96237100	-3.57198223870044
chr4	96236200	96237200	-3.1114834128934272
chr4	96236300	96237300	-3.9191178289108746
chr4	96236400	96237400	-3.8986470842488017
chr4	96236500	96237500	-4.399831735874861
chr4	96236600	96237600	-3.819335347997436
chr4	96236700	96237700	-3.2775620771182474
chr4	96236800	96237800	-3.522299762217697
chr4	96236900	96237900	-3.521390247981181
chr4	96237000	96238000	-3.3268818107279516
chr4	96237100	96238100	-3.2538249675138524
chr4	96237200	96238200	-3.096462348205744
chr4	96237300	96238300	-1.8369142855788283
chr4	96237400	96238400	-1.2569368344271488
chr4	96237500	96238500	-1.0142760006137053
chr4	96237600	96238600	-1.6217948105742788
chr4	96237700	96238700	-1.9494808489098043
chr4	96237800	96238800	-1.9120271033344107
chr4	96237900	96238900	-1.6432146609335303
chr4	96238000	96239000	-1.2488577468479372
chr4	96238100	96239100	-1.2802129564092124
chr4	96238200	96239200	-1.5781152547601776
chr4	96238300	96239300	-2.167039398108283
chr4	96238400	96239400	-2.1773010350167668
chr4	96238500	96239500	-2.5098459265782838
chr4	96238600	96239600	-2.4180621019048294
chr4	96238700	96239700	-2.4987447528976983
chr4	96238800	96239800	-2.177963623572188
chr4	96238900	96239900	-2.5504660565039927
chr4	96239000	96240000	-2.7549965284393263
chr4	96239100	96240100	-2.503455393320121
chr4	96239200	96240200	-1.872973166157384
chr4	96239300	96240300	-1.281022630641424
chr4	96239400	96240400	-0.9841468731174328
chr4	96239500	96240500	-1.1797565880801095
chr4	96239600	96240600	-0.8868369315125588
chr4	96239700	96240700	-1.1910184992231734
chr4	96239800	96240800	-1.0606425211941302
chr4	96239900	96240900	-0.5557374005261766
chr4	96240000	96241000	-0.6649945675279595
chr4	96240100	96241100	-0.967056131499476
chr4	96240200	96241200	-1.276073461024448
chr4	96240300	96241300	-1.814436423639805
chr4	96240400	96241400	-1.4917717684218812
chr4	96240500	96241500	-0.9465483576618768
chr4	96240600	96241600	-0.6357834007413411
chr4	96240700	96241700	0.06956695422454356
chr4	96240800	96241800	0.38851271252622144
chr4	96240900	96241900	0.8933523199386577
chr4	96241000	96242000	0.6263110616977028
chr4	96241100	96242100	0.856311086398019
chr4	96241200	96242200	0.7102229452031411
chr4	96241300	96242300	1.0209203325661782
chr4	96241400	96242400	0.24975933401111824
chr4	96241500	96242500	0.3248382259316942
chr4	96241600	96242600	0.02404447451940365
chr4	96241700	96242700	-0.7790745413051012
chr4	96241800	96242800	-1.3278177898376933
chr4	96241900	96242900	-1.4609596228957766
chr4	96242000	96243000	-0.9478091020481904
chr4	96242100	96243100	-0.7055339228828728
chr4	96242200	96243200	-1.0746550329337432
chr4	96242300	96243300	-0.8392941073673134
chr4	96242400	96243400	-0.9804382862134492
chr4	96242500	96243500	-1.1336610971487229
chr4	96242600	96243600	-0.6820618602752629
chr4	96242700	96243700	-0.5131950352365103
chr4	96242800	96243800	-0.17902695975983135
chr4	96242900	96243900	0.11453756637647222
chr4	96243000	96244000	-0.5359438640681369
chr4	96243100	96244100	-0.4792572964437372
chr4	96243200	96244200	0.0244152373923609
chr4	96243300	96244300	-0.2076952852160594
chr4	96243400	96244400	-0.30683021585310083
chr4	96243500	96244500	-0.3341602011394889
chr4	96243600	96244600	-0.63548854640083
chr4	96243700	96244700	-0.35003953655707204
chr4	96243800	96244800	-0.5150842633854666
chr4	96243900	96244900	-1.2024219797248064
chr4	96244000	96245000	-0.4892346256970391
chr4	96244100	96245100	-0.8362036424990472
chr4	96244200	96245200	-0.7521257559679495
chr4	96244300	96245300	-1.1149677060750465
chr4	96244400	96245400	-0.8119044361224045
chr4	96244500	96245500	-0.6565824265617504
chr4	96244600	96245600	-1.0562856391288251
chr4	96244700	96245700	-0.7226723721741657
chr4	96244800	96245800	-0.5413915849745012
chr4	96244900	96245900	0.1806459698585321
chr4	96245000	96246000	0.46210301989702246
chr4	96245100	96246100	0.5314537063020442
chr4	96245200	96246200	0.34791414336381776
chr4	96245300	96246300	0.6255255380453546
chr4	96245400	96246400	0.8726348986354598
chr4	96245500	96246500	0.4281019272939037
chr4	96245600	96246600	0.1343538178272053
chr4	96245700	96246700	-0.06605886477701049
chr4	96245800	96246800	-0.4880435355630584
chr4	96245900	96246900	-1.1279726350431425
chr4	96246000	96247000	-1.7553877945272205
chr4	96246100	96247100	-1.509557240220568
chr4	96246200	96247200	-1.8643421363131425
chr4	96246300	96247300	-1.3017979591036113
chr4	96246400	96247400	-1.6259294879964663
chr4	96246500	96247500	-1.4462257203561193
chr4	96246600	96247600	-1.2450626391514548
chr4	96246700	96247700	-1.5573223964191814
chr4	96246800	96247800	-1.6375043562466718
chr4	96246900	96247900	-1.3834929897247321
chr4	96247000	96248000	-1.580964299794705
chr4	96247100	96248100	-2.2426003155182435
chr4	96247200	96248200	-1.2973956518886736
chr4	96247300	96248300	-1.5527038166151963
chr4	96247400	96248400	-1.5318343330265751
chr4	96247500	96248500	-0.9819058251072376
chr4	96247600	96248600	-0.8796419318386048
chr4	96247700	96248700	-0.5054047300822251
chr4	96247800	96248800	-0.015685814572232545
chr4	96247900	96248900	-0.7721659718959025
chr4	96248000	96249000	-0.4468077382865562
chr4	96248100	96249100	0.416275635058782
chr4	96248200	96249200	-0.25732573102025297
chr4	96248300	96249300	-0.32315897977281394
chr4	96248400	96249400	-0.6807071451262151
chr4	96248500	96249500	-1.7227508114779893
chr4	96248600	96249600	-1.1394995866940634
chr4	96248700	96249700	-1.1317998648538057
chr4	96248800	96249800	-2.13171401175754
chr4	96248900	96249900	-1.5273208275142796
chr4	96249000	96250000	-2.074612784259683
chr4	96249100	96250100	-3.5234851425091636
chr4	96249200	96250200	-4.305207845915251
chr4	96249300	96250300	-4.0852078499674604
chr4	96249400	96250400	-3.5463053963410647
chr4	96249500	96250500	-2.7669115977342416
chr4	96249600	96250600	-3.2785072241552062
chr4	96249700	96250700	-3.541609630297076
chr4	96249800	96250800	-2.633970233622559
chr4	96249900	96250900	-3.047436535512368
chr4	96250000	96251000	-2.7379350756654435
chr4	96250100	96251100	-1.7926764769052452
chr4	96250200	96251200	-0.7000784382973092
chr4	96250300	96251300	-1.24553301248425
chr4	96250400	96251400	-1.2429210515397004
chr4	96250500	96251500	-1.5363898519439094
chr4	96250600	96251600	-1.6775567008484116
chr4	96250700	96251700	-1.7281045382917974
chr4	96250800	96251800	-1.56538151710781
chr4	96250900	96251900	-1.8334718586605696
chr4	96251000	96252000	-1.5863275911990178
chr4	96251100	96252100	-1.4303940524253702
chr4	96251200	96252200	-1.7570140111296493
chr4	96251300	96252300	-1.2730308839032642
chr4	96251400	96252400	-1.6006330887450455
chr4	96251500	96252500	-0.9061431478658892
chr4	96251600	96252600	-1.3202563139528096
chr4	96251700	96252700	-1.062799025769717
chr4	96251800	96252800	-1.0950691126661316
chr4	96251900	96252900	-0.2511699281354266
chr4	96252000	96253000	-0.12099802704566766
chr4	96252100	96253100	-0.5339053268321383
chr4	96252200	96253200	-0.9257615613684
chr4	96252300	96253300	-1.2549437635755916
chr4	96252400	96253400	-1.5036808785482425
chr4	96252500	96253500	-2.4762027661497346
chr4	96252600	96253600	-1.6098713350825626
chr4	96252700	96253700	-1.9837949605408327
chr4	96252800	96253800	-2.099676827000615
chr4	96252900	96253900	-2.3475610470313133
chr4	96253000	96254000	-2.6920012078328597
chr4	96253100	96254100	-2.221342045815935
chr4	96253200	96254200	-1.9210760079200042
chr4	96253300	96254300	-1.6714375987077994
chr4	96253400	96254400	-1.1814578441015695
chr4	96253500	96254500	-0.18551486680904136
chr4	96253600	96254600	-0.2651322489477099
chr4	96253700	96254700	0.29068581916174496
chr4	96253800	96254800	0.07827995908346742
chr4	96253900	96254900	0.4867065335173675
chr4	96254000	96255000	0.6256240313564065
chr4	96254100	96255100	1.1545859600055808
chr4	96254200	96255200	1.2992150212341065
chr4	96254300	96255300	1.2664400290822186
chr4	96254400	96255400	1.0655717950334809
chr4	96254500	96255500	0.2848579593344133
chr4	96254600	96255600	0.11026430020460712
chr4	96254700	96255700	-0.8495246374754515
chr4	96254800	96255800	-0.7786079662607028
chr4	96254900	96255900	-1.4342003526917102
chr4	96255000	96256000	-1.502494334046576
chr4	96255100	96256100	-2.0766367223495967
chr4	96255200	96256200	-1.9759039651563863
chr4	96255300	96256300	-1.9236142984457003
chr4	96255400	96256400	-1.6396605744121888
chr4	96255500	96256500	-1.4526551067347389
chr4	96255600	96256600	-1.3193814291384154
chr4	96255700	96256700	-0.5604488448611783
chr4	96255800	96256800	-0.6784169981968782
chr4	96255900	96256900	-0.3526919119214102
chr4	96256000	96257000	-0.2109817961229765
chr4	96256100	96257100	-0.5224986915175254
chr4	96256200	96257200	-0.3799252818612304
chr4	96256300	96257300	-0.5783397786192678
chr4	96256400	96257400	-0.6768158866936814
chr4	96256500	96257500	-0.5516978991085509
chr4	96256600	96257600	-0.54658130791627
chr4	96256700	96257700	-0.2069858849724508
chr4	96256800	96257800	-0.047196293853741286
chr4	96256900	96257900	0.1774137382113141
chr4	96257000	96258000	0.7907612142037163
chr4	96257100	96258100	0.5567840379210096
chr4	96257200	96258200	0.7502868900293893
chr4	96257300	96258300	1.0403853471785809
chr4	96257400	96258400	1.4077263944692042
chr4	96257500	96258500	1.026746469263834
chr4	96257600	96258600	0.6000338501558349
chr4	96257700	96258700	-0.8641827040889191
chr4	96257800	96258800	-1.1447387401713731
chr4	96257900	96258900	-0.7530416073483635
chr4	96258000	96259000	-1.3327194567699352
chr4	96258100	96259100	-0.9367096342559308
chr4	96258200	96259200	-1.1429199655075648
chr4	96258300	96259300	-1.6122804462053086
chr4	96258400	96259400	-1.8788936239897565
chr4	96258500	96259500	-1.6223380845679385
chr4	96258600	96259600	-1.8054176030557765
chr4	96258700	96259700	-1.4142889478336051
chr4	96258800	96259800	-1.0630401156368705
chr4	96258900	96259900	-1.3149068075598562
chr4	96259000	96260000	-1.2775915428998645
chr4	96259100	96260100	-1.483850188595897
chr4	96259200	96260200	-1.6446945349724569
chr4	96259300	96260300	-1.5158411928562319
chr4	96259400	96260400	-1.9470063502862776
chr4	96259500	96260500	-1.3792997708702088
chr4	96259600	96260600	-1.2525751264300526
chr4	96259700	96260700	-1.5593233776082256
chr4	96259800	96260800	-1.4560630263421572
chr4	96259900	96260900	-1.6213840850174257
chr4	96260000	96261000	-1.4816620722973575
chr4	96260100	96261100	-1.0084124520497428
chr4	96260200	96261200	-1.5706167300410177
chr4	96260300	96261300	-1.9558043739907631
chr4	96260400	96261400	-1.6231840163521511
chr4	96260500	96261500	-2.036677341187388
chr4	96260600	96261600	-1.4980788510190448
chr4	96260700	96261700	-0.3790829785323789
chr4	96260800	96261800	-0.5134241234557856
chr4	96260900	96261900	-0.4104113809607141
chr4	96261000	96262000	-0.5924582463596321
chr4	96261100	96262100	-1.2895506083296822
chr4	96261200	96262200	-0.7291840125524497
chr4	96261300	96262300	-0.23502084916359786
chr4	96261400	96262400	-0.37518664021872905
chr4	96261500	96262500	-0.2858265362577293
chr4	96261600	96262600	-0.6997177344674651
chr4	96261700	96262700	-0.9441372363178124
chr4	96261800	96262800	-1.22949957623076
chr4	96261900	96262900	-1.685737751273077
chr4	96262000	96263000	-1.835931063979416
chr4	96262100	96263100	-1.2444540379911715
chr4	96262200	96263200	-1.5381362891428636
chr4	96262300	96263300	-1.7538474252260343
chr4	96262400	96263400	-1.6648205479979472
chr4	96262500	96263500	-1.7567877863800008
chr4	96262600	96263600	-1.3068495333877594
chr4	96262700	96263700	-1.1970385237326493
chr4	96262800	96263800	-0.7810849557212585
chr4	96262900	96263900	-0.40794023747261454
chr4	96263000	96264000	-0.3747055183072415
chr4	96263100	96264100	-0.4344574680177529
chr4	96263200	96264200	-0.5634783317087503
chr4	96263300	96264300	-0.7954660915811984
chr4	96263400	96264400	-0.6834584669217908
chr4	96263500	96264500	-0.7942595377327342
chr4	96263600	96264600	-1.2250577220607304
chr4	96263700	96264700	-1.427786388135259
chr4	96263800	96264800	-1.6578627739785785
chr4	96263900	96264900	-2.028971891806959
chr4	96264000	96265000	-1.5689964068637632
chr4	96264100	96265100	-1.910564142054861
chr4	96264200	96265200	-2.051102941932907
chr4	96264300	96265300	-1.6048538754663184
chr4	96264400	96265400	-1.2041682292526017
chr4	96264500	96265500	-1.2549782223848904
chr4	96264600	96265600	-1.255185465525244
chr4	96264700	96265700	-0.9411254218675276
chr4	96264800	96265800	-0.9146726860107346
chr4	96264900	96265900	-0.6515716805327677
chr4	96265000	96266000	-0.8271624752785048
chr4	96265100	96266100	-0.8693106739627066
chr4	96265200	96266200	-0.7482053569647925
chr4	96265300	96266300	-1.4487324445726124
chr4	96265400	96266400	-2.1938010920719617
chr4	96265500	96266500	-1.6637864343883784
chr4	96265600	96266600	-1.816128224435425
chr4	96266300	96267300	-1.2085615993759633
chr4	96266400	96267400	-1.1114559976075649
chr4	96266500	96267500	-1.598476950038417
chr4	96266600	96267600	-1.7780557038764004
chr4	96266700	96267700	-2.074241224092753
chr4	96266800	96267800	-2.1695318986977856
chr4	96266900	96267900	-2.211257483485205
chr4	96267000	96268000	-2.863948581260319
chr4	96267100	96268100	-3.7076278733105448
chr4	96267200	96268200	-3.080331450230441
chr4	96267300	96268300	-3.323667807552072
chr4	96267400	96268400	-2.8078177481982323
chr4	96267500	96268500	-2.5369556045912014
chr4	96267600	96268600	-2.7014443500579475
chr4	96267700	96268700	-3.0320424959213965
chr4	96267800	96268800	-3.0296361486786254
chr4	96267900	96268900	-2.9683928233431387
chr4	96268000	96269000	-2.5771588504534333
chr4	96268100	96269100	-2.485802235337806
chr4	96268200	96269200	-2.294092844294221
chr4	96268300	96269300	-1.352999285245721
chr4	96268400	96269400	-1.6710756194052394
chr4	96268500	96269500	-1.7777156048630591
chr4	96268600	96269600	-0.8191690030916282
chr4	96268700	96269700	-0.4574286147287272
chr4	96268800	96269800	-0.6327319186424879
chr4	96268900	96269900	-1.4302879762415563
chr4	96269000	96270000	-1.1146663414722593
chr4	96269100	96270100	-1.1404324325384032
chr4	96269200	96270200	-1.5654594484021858
chr4	96269300	96270300	-1.4303452296639645
chr4	96269400	96270400	-2.2696521558675067
chr4	96269500	96270500	-2.6108132063186207
chr4	96269600	96270600	-3.614281057411792
chr4	96269700	96270700	-4.28124012039737
chr4	96269800	96270800	-4.483914846254055
chr4	96269900	96270900	-3.1787799244873387
chr4	96270000	96271000	-3.4532390399446493
chr4	96270100	96271100	-3.2306704323753697
chr4	96270200	96271200	-2.895759774731931
chr4	96270300	96271300	-3.304633890442418
chr4	96270400	96271400	-2.430003927858285
chr4	96270500	96271500	-2.37890259297561
chr4	96270600	96271600	-1.997522596700941
chr4	96270700	96271700	-1.3929953685916563
chr4	96270800	96271800	-0.5673353429954833
chr4	96270900	96271900	-1.210691582083667
chr4	96271000	96272000	-1.6583662643937809
chr4	96271100	96272100	-1.4745294049756208
chr4	96271200	96272200	-1.7371815024562152
chr4	96271300	96272300	-1.9535532454473328
chr4	96271400	96272400	-1.6836025082997756
chr4	96271500	96272500	-1.2597011147781718
chr4	96271600	96272600	-1.3336263849773506
chr4	96271700	96272700	-1.4148951709680444
chr4	96271800	96272800	-2.093137240235711
chr4	96271900	96272900	-1.6452026966743518
chr4	96272000	96273000	-1.2817114722155023
chr4	96272100	96273100	-1.122312675543064
chr4	96272200	96273200	-1.5103346350043059
chr4	96272300	96273300	-2.0269159534169163
chr4	96272400	96273400	-2.0798810955090867
chr4	96272500	96273500	-2.6101779529939284
chr4	96272600	96273600	-2.47432099507764
chr4	96272700	96273700	-2.106755871316212
chr4	96272800	96273800	-1.9220117886314183
chr4	96272900	96273900	-2.3483019271482166
chr4	96273000	96274000	-2.4041475201681757
chr4	96273100	96274100	-3.3102325390016496
chr4	96273200	96274200	-2.5700215545525253
chr4	96273300	96274300	-1.6292874878140904
chr4	96273400	96274400	-1.6140552952143683
chr4	96274500	96275500	-0.8664832586103872
chr4	96274600	96275600	-0.9141555471905852
chr4	96274700	96275700	-0.0016305659719405494
chr4	96274800	96275800	-0.7689558309803952
chr4	96274900	96275900	-1.9692902650912911
chr4	96275000	96276000	-2.4392449297621783
chr4	96275100	96276100	-2.3373806162054067
chr4	96275200	96276200	-2.83927461626584
chr4	96275300	96276300	-2.429537452569639
chr4	96275400	96276400	-2.470564142651514
chr4	96275500	96276500	-2.96219101593844
chr4	96275900	96276900	-2.44808411833957
chr4	96276000	96277000	-2.251453042868806
chr4	96276100	96277100	-2.5399665882671107
chr4	96276200	96277200	-2.6681179042245606
chr4	96276300	96277300	-2.602398997625496
chr4	96276400	96277400	-2.5586261388462934
chr4	96276500	96277500	-2.376623272898241
chr4	96276600	96277600	-2.040774529341032
chr4	96276700	96277700	-1.9361693026168147
chr4	96276800	96277800	-1.3972888944627515
chr4	96276900	96277900	-1.5184402202703569
chr4	96277000	96278000	-1.5008107200953118
chr4	96277100	96278100	-0.6647668469897077
chr4	96277200	96278200	-0.4900861529287621
chr4	96277300	96278300	-0.8086512418319258
chr4	96277400	96278400	-0.6982763812479478
chr4	96277500	96278500	-0.7649997250204965
chr4	96277600	96278600	-1.0528005546508148
chr4	96277700	96278700	-0.4665885926733741
chr4	96277800	96278800	-0.7868372329623761
chr4	96277900	96278900	-0.6643998050523965
chr4	96278000	96279000	-0.47623041684432615
chr4	96278100	96279100	-0.6660284690683641
chr4	96278200	96279200	-1.1118794383056478
chr4	96278300	96279300	-0.8293412270976415
chr4	96278400	96279400	-0.7237046825292189
chr4	96278500	96279500	-0.7548356581430308
chr4	96278600	96279600	-0.6517038935127498
chr4	96278700	96279700	-1.0688698719290937
chr4	96278800	96279800	-1.2281592875343657
chr4	96278900	96279900	-1.4748260041074601
chr4	96279000	96280000	-1.8800872816923804
chr4	96279100	96280100	-1.745710838443782
chr4	96279200	96280200	-0.9633720996275292
chr4	96279300	96280300	-1.1359955248024778
chr4	96279400	96280400	-0.8164692380712358
chr4	96279500	96280500	-0.2900230579133684
chr4	96279600	96280600	-0.6825128919526594
chr4	96279700	96280700	-0.9596285164967181
chr4	96279800	96280800	-0.8346544702597153
chr4	96279900	96280900	-0.5645767996608754
chr4	96280000	96281000	-0.5520596985085048
chr4	96280100	96281100	-1.0631506536783926
chr4	96280200	96281200	-1.1378128879375982
chr4	96280300	96281300	-0.8515960271678598
chr4	96280400	96281400	-1.852729028458561
chr4	96280500	96281500	-2.9309700176375904
chr4	96280600	96281600	-3.286406261235064
chr4	96280700	96281700	-2.8597315287593843
chr4	96280800	96281800	-2.2461581865041493
chr4	96280900	96281900	-2.2202377642916344
chr4	96281000	96282000	-1.9195833249052998
chr4	96281100	96282100	-2.0943660668587567
chr4	96281200	96282200	-1.9782439712725397
chr4	96281300	96282300	-2.164953823568538
chr4	96281400	96282400	-1.9392704068940456
chr4	96281500	96282500	-1.3576962562539594
chr4	96281600	96282600	-0.7694652401176882
chr4	96281700	96282700	-0.9469299400010288
chr4	96281800	96282800	-1.2485945788753663
chr4	96281900	96282900	-0.8235789641485445
chr4	96282000	96283000	-1.1124083105476557
chr4	96282100	96283100	-1.4186833164613848
chr4	96282200	96283200	-1.6420052208003224
chr4	96282300	96283300	-1.5753525337337408
chr4	96282400	96283400	-1.864260483860864
chr4	96282500	96283500	-1.874404844685884
chr4	96282600	96283600	-1.6877342477880866
chr4	96282700	96283700	-1.5570066708825865
chr4	96282800	96283800	-1.4645691617200052
chr4	96283900	96284900	-0.5575089972813833
chr4	96284000	96285000	-1.72165189015043
chr4	96284100	96285100	-2.130677107434138
chr4	96284200	96285200	-1.5019946535508872
chr4	96284300	96285300	-1.6548122119938429
chr4	96284400	96285400	-2.1028464936293143
chr4	96284500	96285500	-2.176860035967734
chr4	96284600	96285600	-2.161748601002004
chr4	96284700	96285700	-2.0021480519053605
chr4	96284800	96285800	-1.5493461743703028
chr4	96284900	96285900	-1.6008965439996032
chr4	96285000	96286000	-0.7964494066004508
chr4	96285100	96286100	-1.0337415495484092
chr4	96285200	96286200	-0.897452507982501
chr4	96285300	96286300	-0.5088307230786658
chr4	96285400	96286400	1.004990434889685
chr4	96285500	96286500	1.162638304697364
chr4	96285600	96286600	1.7280634584733372
chr4	96285700	96286700	1.6427501230050634
chr4	96285800	96286800	1.829099946993472
chr4	96285900	96286900	2.2749496861685063
chr4	96286000	96287000	2.2160722075115022
chr4	96286100	96287100	1.9124453964372323
chr4	96286200	96287200	1.8725109643032527
chr4	96286300	96287300	1.2823979817968996
chr4	96286400	96287400	0.02245235673931745
chr4	96286500	96287500	-0.17051155168943732
chr4	96286600	96287600	-0.281902748260886
chr4	96286700	96287700	-0.33672529782484345
chr4	96286800	96287800	-0.022463038265114414
chr4	96286900	96287900	-0.1708756314940611
chr4	96287000	96288000	-0.2561623937477527
chr4	96287100	96288100	-0.6873146355316895
chr4	96287200	96288200	-0.7240093364306005
chr4	96287300	96288300	-0.4360232524387873
chr4	96287400	96288400	-0.6285868216721746
chr4	96287500	96288500	-0.4383587936810315
chr4	96287600	96288600	-1.1590857656192577
chr4	96287700	96288700	-0.9498753570834356
chr4	96287800	96288800	-1.2672098342603446
chr4	96287900	96288900	-2.1263721558462976
chr4	96288000	96289000	-2.091928042478613
chr4	96288100	96289100	-1.3288086892956847
chr4	96288200	96289200	-1.4472341370690298
chr4	96288300	96289300	-1.1913126180420155
chr4	96288400	96289400	-1.2308091712058924
chr4	96288500	96289500	-1.2633714048046822
chr4	96288600	96289600	-0.5184349022317887
chr4	96288700	96289700	-1.2298070310474742
chr4	96288800	96289800	-1.2443307491152331
chr4	96288900	96289900	-0.3753977564374016
chr4	96289000	96290000	-0.3059732184800641
chr4	96289100	96290100	-0.8060694995772031
chr4	96289200	96290200	-0.8833245405198787
chr4	96289300	96290300	-0.9925134036571036
chr4	96289400	96290400	-0.4322204900638999
chr4	96289500	96290500	-0.09803043156493768
chr4	96289600	96290600	-1.3933180339816902
chr4	96289700	96290700	-1.191958919195102
chr4	96289800	96290800	-1.2160049737690142
chr4	96289900	96290900	-0.8269688409342246
chr4	96290000	96291000	-0.9376837759776739
chr4	96290100	96291100	-0.5527247343895063
chr4	96290200	96291200	-0.6078784156851198
chr4	96290300	96291300	-0.6081770636494235
chr4	96290400	96291400	-0.5267567349401489
chr4	96290500	96291500	-0.6971815177780236
chr4	96290600	96291600	0.2924729071856629
chr4	96290700	96291700	0.8502964552882359
chr4	96290800	96291800	0.908061333545566
chr4	96290900	96291900	0.31216097338789994
chr4	96291000	96292000	-0.02089232159856871
chr4	96291100	96292100	0.07954910391794172
chr4	96291200	96292200	-0.23258395466160536
chr4	96291300	96292300	-0.22459562217566725
chr4	96291400	96292400	-0.8376467130491949
chr4	96291500	96292500	-0.9905801568415584
chr4	96291600	96292600	-1.5025690100066282
chr4	96291700	96292700	-1.385063577238579
chr4	96291800	96292800	-1.6690000191449832
chr4	96291900	96292900	-1.4478041017721124
chr4	96292000	96293000	-1.7823848457982554
chr4	96292100	96293100	-1.6962540844759149
chr4	96292200	96293200	-0.9723421390622948
chr4	96292300	96293300	-0.3984115079192562
chr4	96292400	96293400	0.4094301009025067
chr4	96293300	96294300	0.060586134097392476
chr4	96293400	96294400	-0.14322548746658356
chr4	96293500	96294500	-0.8437337675371755
chr4	96293600	96294600	-1.6536600153826484
chr4	96293700	96294700	-1.9906137711254408
chr4	96293800	96294800	-2.281068689260025
chr4	96293900	96294900	-1.8709098508347093
chr4	96294000	96295000	-2.662222230072802
chr4	96294100	96295100	-2.4341120596310297
chr4	96294200	96295200	-2.5540274318325733
chr4	96294300	96295300	-2.8666106800649027
chr4	96294400	96295400	-3.068523964012364
chr4	96294500	96295500	-2.8324359652555606
chr4	96294600	96295600	-1.954157612269336
chr4	96294700	96295700	-1.6458305045021844
chr4	96294800	96295800	-0.88338171342437
chr4	96294900	96295900	-0.62400876645283
chr4	96295000	96296000	-0.40899661336580617
chr4	96295100	96296100	-0.20050549644157906
chr4	96295200	96296200	-0.3208936785228132
chr4	96295300	96296300	-0.42173449827684906
chr4	96295400	96296400	-0.04644865133753169
chr4	96295500	96296500	-0.1572403784597611
chr4	96295600	96296600	-0.8511517930169742
chr4	96295700	96296700	0.01955644524134976
chr4	96295800	96296800	-0.8525214595085793
chr4	96295900	96296900	-1.8278779530904607
chr4	96296000	96297000	-1.3151152985602268
chr4	96296100	96297100	-1.491212210319848
chr4	96296200	96297200	-1.1770359264480654
chr4	96296300	96297300	-0.4953204417237386
chr4	96296400	96297400	-0.7956142134110531
chr4	96296500	96297500	-0.8610653218385071
chr4	96296600	96297600	-0.29943410003266896
chr4	96296700	96297700	-0.767638034171778
chr4	96296800	96297800	0.019273813202028985
chr4	96296900	96297900	0.851618801587873
chr4	96297000	96298000	-0.21670037067415507
chr4	96297100	96298100	-0.05647440217540289
chr4	96297200	96298200	-0.3287491449270718
chr4	96297300	96298300	-1.1108465495191842
chr4	96297400	96298400	-1.9987335428766304
chr4	96297500	96298500	-1.856983154167008
chr4	96297600	96298600	-1.8144021739882323
chr4	96297700	96298700	-2.5127212399990406
chr4	96297800	96298800	-2.9172101784409628
chr4	96297900	96298900	-3.1892480085565307
chr4	96298000	96299000	-2.5472547858405865
chr4	96298100	96299100	-2.517764960491085
chr4	96298200	96299200	-2.512393030054001
chr4	96298300	96299300	-2.1571361108644806
chr4	96298400	96299400	-1.1198783720378194
chr4	96299100	96300100	0.054089603832867705
chr4	96299200	96300200	-0.15084444967038954
chr4	96299300	96300300	-0.6852563043171308
chr4	96299400	96300400	-0.6324504183405016
chr4	96299500	96300500	-0.5530612857422434
chr4	96300600	96301600	-1.061646985091972
chr4	96300700	96301700	-1.1598527898399398
chr4	96300800	96301800	-1.3378991474512625
chr4	96300900	96301900	-1.6494459804782269
chr4	96301000	96302000	-1.541322265965062
chr4	96301100	96302100	-0.912542095383828
chr4	96301200	96302200	-0.8655044027403076
chr4	96301300	96302300	-1.0642988792671155
chr4	96301400	96302400	-0.6844549156668525
chr4	96301500	96302500	-0.2184800075941037
chr4	96301600	96302600	-0.6811133872736052
chr4	96301700	96302700	-0.5112305506390794
chr4	96301800	96302800	-0.19571201169148708
chr4	96301900	96302900	0.029422079803273524
chr4	96302000	96303000	-0.37870118919156215
chr4	96302100	96303100	-0.9527974714084532
chr4	96302200	96303200	-0.9102454778781016
chr4	96302300	96303300	-1.0535206423964538
chr4	96302400	96303400	-1.5552837536878703
chr4	96302500	96303500	-2.25548877323841
chr4	96302600	96303600	-2.2302679243523857
chr4	96302700	96303700	-1.7647002125210949
chr4	96302800	96303800	-2.5002256199435293
chr4	96302900	96303900	-2.878319860796123
chr4	96303000	96304000	-2.709933622332227
chr4	96303100	96304100	-2.377339839401297
chr4	96303400	96304400	-2.539536202190789
chr4	96303500	96304500	-2.362206272778633
chr4	96303600	96304600	-3.018166431792652
chr4	96303700	96304700	-3.2118805054836934
chr4	96303800	96304800	-2.8874208140172564
chr4	96303900	96304900	-2.2263138577841497
chr4	96304000	96305000	-2.0524012101896583
chr4	96304100	96305100	-2.308660000315622
chr4	96304200	96305200	-2.0401208473539865
chr4	96304300	96305300	-2.601218935764869
chr4	96304400	96305400	-2.161441363137295
chr4	96304500	96305500	-1.6971845511259431
chr4	96304600	96305600	-0.9704656787976408
chr4	96304700	96305700	-1.596347448462314
chr4	96304800	96305800	-1.0333943073566507
chr4	96304900	96305900	-1.2975216185843932
chr4	96305000	96306000	-1.6762313408126477
chr4	96305100	96306100	-1.0721519543377105
chr4	96305200	96306200	-0.7549453749015874
chr4	96305300	96306300	-0.9077341116567959
chr4	96305400	96306400	-0.4294563426709341
chr4	96305500	96306500	-0.7495840735590373
chr4	96305600	96306600	-1.4907653574832458
chr4	96305700	96306700	-1.3193739024051343
chr4	96305800	96306800	-1.5074135580904828
chr4	96305900	96306900	-1.7564963260254305
chr4	96306000	96307000	-1.6998501445998764
chr4	96306100	96307100	-1.9970147390265909
chr4	96306200	96307200	-2.49310946234229
chr4	96306300	96307300	-2.5865100060961708
chr4	96306400	96307400	-2.4750944668565387
chr4	96306500	96307500	-2.1612987076810115
chr4	96306600	96307600	-1.365874013547452
chr4	96306700	96307700	-1.2355105808527034
chr4	96306800	96307800	-1.533407890346114
chr4	96306900	96307900	-1.6314299654798674
chr4	96307000	96308000	-1.9331897381378047
chr4	96307100	96308100	-2.2684487428196007
chr4	96307200	96308200	-2.624611394434409
chr4	96307300	96308300	-2.8909968128226256
chr4	96307400	96308400	-3.2032174922325245
chr4	96307500	96308500	-3.61865965032099
chr4	96307600	96308600	-3.4704214974257863
chr4	96307700	96308700	-3.120053681956497
chr4	96307800	96308800	-2.8092466910336418
chr4	96307900	96308900	-2.4331755627633216
chr4	96308000	96309000	-1.9713143700638907
chr4	96308100	96309100	-1.9470191441060023
chr4	96308200	96309200	-1.5084322223649362
chr4	96308300	96309300	-0.946390026000928
chr4	96308400	96309400	-0.35234597221840186
chr4	96308500	96309500	0.6816124253448083
chr4	96308600	96309600	0.8297278877260343
chr4	96308700	96309700	0.14353978605235224
chr4	96308800	96309800	0.06060266076843403
chr4	96308900	96309900	0.19146336112467605
chr4	96309000	96310000	0.005241970030722389
chr4	96309100	96310100	0.08970905799756697
chr4	96309200	96310200	-0.3539293122195771
chr4	96309300	96310300	0.018136090621804008
chr4	96309400	96310400	-0.7137929605214497
chr4	96309500	96310500	-1.8286762632028308
chr4	96309600	96310600	-2.258273859793334
chr4	96309700	96310700	-1.4787965223047346
chr4	96309800	96310800	-1.562658326535694
chr4	96309900	96310900	-1.6564998162748519
chr4	96310000	96311000	-1.6946393082136229
chr4	96310100	96311100	-1.330663860482158
chr4	96310200	96311200	-0.5814922441929126
chr4	96310300	96311300	-1.2047934981414334
chr4	96310400	96311400	-1.2568050215271942
chr4	96310700	96311700	-1.063603579700152
chr4	96310800	96311800	-1.0900112973002485
chr4	96310900	96311900	-0.950546501253386
chr4	96311000	96312000	-1.007168793480749
chr4	96311100	96312100	-1.9536883166602548
chr4	96311200	96312200	-1.9303544926411087
chr4	96311300	96312300	-2.0743165485500104
chr4	96311400	96312400	-1.7474955044547706
chr4	96311500	96312500	-2.1281585246985557
chr4	96311600	96312600	-2.180927897955459
chr4	96311700	96312700	-2.1298910585484223
chr4	96311800	96312800	-2.2728449389900582
chr4	96311900	96312900	-2.103866537293154
chr4	96312000	96313000	-1.9590697337374787
chr4	96312100	96313100	-0.9506315090108608
chr4	96312200	96313200	-1.348575505520777
chr4	96312300	96313300	-1.0841631216443992
chr4	96312400	96313400	-0.7208921193334106
chr4	96312500	96313500	-0.11273562622877115
chr4	96312600	96313600	-0.4554371819256246
chr4	96312700	96313700	-0.01618483102562213
chr4	96312800	96313800	-0.3143825113260589
chr4	96312900	96313900	-0.7989270988186993
chr4	96313000	96314000	-0.750902301320624
chr4	96313100	96314100	-0.8336684976010645
chr4	96313200	96314200	-0.8872989396034341
chr4	96313300	96314300	-0.5142302799088602
chr4	96313400	96314400	-1.0748893272522058
chr4	96313500	96314500	-1.3035059345465767
chr4	96313600	96314600	-2.0313203766989507
chr4	96313700	96314700	-2.2559224891413208
chr4	96313800	96314800	-1.7090991139605638
chr4	96313900	96314900	-1.5713544687177867
chr4	96314000	96315000	-0.9287142068605928
chr4	96314100	96315100	-0.9010657772209212
chr4	96314200	96315200	-1.4963640836713867
chr4	96314300	96315300	-1.4750481135345943
chr4	96314400	96315400	-1.5135756635952158
chr4	96314500	96315500	-1.8242088629796187
chr4	96314600	96315600	-0.4150869367290449
chr4	96314700	96315700	-0.632705382780632
chr4	96314800	96315800	-0.8185476958649218
chr4	96314900	96315900	-0.9443695336398354
chr4	96315000	96316000	-1.4180416268932394
chr4	96315100	96316100	-1.2625133416941616
chr4	96315200	96316200	-0.44941199307816143
chr4	96315300	96316300	-1.2604022809375988
chr4	96315400	96316400	-1.5533964843430204
chr4	96315500	96316500	-1.9500043692225617
chr4	96315600	96316600	-2.4734134465479647
chr4	96315700	96316700	-2.518730157475036
chr4	96315800	96316800	-3.1616025473860354
chr4	96315900	96316900	-3.0246775940608592
chr4	96316000	96317000	-3.8693200127854626
chr4	96316100	96317100	-4.3130865844393815
chr4	96316200	96317200	-4.147819698170101
chr4	96316300	96317300	-3.7542219010110776
chr4	96316400	96317400	-3.8545031593878782
chr4	96316500	96317500	-2.692182539772324
chr4	96316600	96317600	-2.5335362044259315
chr4	96316700	96317700	-2.5540391956881154
chr4	96316800	96317800	-1.8887569220005875
chr4	96316900	96317900	-2.0254584641476416
chr4	96317000	96318000	-2.226334705760104
chr4	96317100	96318100	-2.272139389337606
chr4	96317200	96318200	-2.8294550295764624
chr4	96317300	96318300	-2.648363530444623
chr4	96317400	96318400	-2.4134577921565405
chr4	96317500	96318500	-2.694184110803864
chr4	96317600	96318600	-2.9400713029124583
chr4	96317700	96318700	-2.365307893128638
chr4	96317800	96318800	-2.248962281848148
chr4	96317900	96318900	-2.8019229189661314
chr4	96318000	96319000	-1.5729316401349969
chr4	96318100	96319100	-1.3838098490017972
chr4	96318200	96319200	-1.6527648264852297
chr4	96318300	96319300	-1.5856533721299555
chr4	96318400	96319400	-1.3702915932390125
chr4	96318500	96319500	-2.1661343571208347
chr4	96318600	96319600	-2.1180297086184963
chr4	96318700	96319700	-2.540700946981052
chr4	96318800	96319800	-2.217461730930456
chr4	96318900	96319900	-1.5028871138279596
chr4	96319000	96320000	-1.8639386984871964
chr4	96319100	96320100	-1.849732271413765
chr4	96319200	96320200	-0.6889847425863035
chr4	96319300	96320300	-0.3139688209533065
chr4	96319400	96320400	-0.7729363989617326
chr4	96319500	96320500	-0.06904747821768119
chr4	96319600	96320600	-0.2978327806060197
chr4	96319700	96320700	-0.29865261917051056
chr4	96319800	96320800	-0.7025636352563703
chr4	96319900	96320900	-0.7450721397122203
chr4	96320000	96321000	-1.070352237720628
chr4	96320100	96321100	-1.114927769174166
chr4	96320200	96321200	-1.366872867710295
chr4	96320300	96321300	-2.094528300843919
chr4	96320400	96321400	-1.5818752525120563
chr4	96320500	96321500	-2.144248069548268
chr4	96320600	96321600	-2.2504562591429282
chr4	96320700	96321700	-2.596190751494024
chr4	96320800	96321800	-2.76702084133046
chr4	96320900	96321900	-3.18291149242458
chr4	96321000	96322000	-2.7867582406992617
chr4	96321100	96322100	-2.9617459835364626
chr4	96321200	96322200	-3.4423632345145294
chr4	96321300	96322300	-2.9335863048887907
chr4	96321400	96322400	-2.780341355020361
chr4	96321500	96322500	-1.9910604102653533
chr4	96321600	96322600	-2.1050505813802776
chr4	96321700	96322700	-1.5589714005188844
chr4	96321800	96322800	-1.3893328283646922
chr4	96321900	96322900	-0.3243071472079863
chr4	96322000	96323000	-0.13936508182282312
chr4	96322100	96323100	0.3748104191264933
chr4	96322200	96323200	0.010136022645670685
chr4	96322300	96323300	0.10115297508766856
chr4	96322400	96323400	-0.4801785533518644
chr4	96322500	96323500	-1.2765391279257965
chr4	96322600	96323600	-0.7428254153752033
chr4	96322700	96323700	-1.1135697008288392
chr4	96322800	96323800	-1.0035818265554677
chr4	96322900	96323900	-1.7414346219812027
chr4	96323000	96324000	-2.0844030315649325
chr4	96323100	96324100	-2.9012275003585835
chr4	96323200	96324200	-2.527405085937836
chr4	96323300	96324300	-2.8298533634573064
chr4	96323400	96324400	-1.9052761845009347
chr4	96323500	96324500	-1.6647802546425348
chr4	96323600	96324600	-1.100117477349812
chr4	96323700	96324700	-1.1061957127849975
chr4	96323800	96324800	-1.2559073495691622
chr4	96323900	96324900	-1.6582051073633048
chr4	96324000	96325000	-2.579939172825141
chr4	96324100	96325100	-1.742574236648702
chr4	96324200	96325200	-1.7667719209695916
chr4	96324300	96325300	-1.1844928278105835
chr4	96324400	96325400	-1.222106608945258
chr4	96324500	96325500	-0.9151745803738058
chr4	96324600	96325600	-1.7047581895819697
chr4	96324700	96325700	-1.4116717875800644
chr4	96324800	96325800	-1.1697674760783516
chr4	96324900	96325900	-0.759801152915775
chr4	96325000	96326000	0.29719646844550396
chr4	96325100	96326100	-0.2043819120223603
chr4	96325200	96326200	-0.7627456114541825
chr4	96325300	96326300	-1.2447017879047568
chr4	96325400	96326400	-1.5370658769146854
chr4	96325500	96326500	-2.0078497583076795
chr4	96325600	96326600	-1.3276669768384712
chr4	96325700	96326700	-1.120690082082212
chr4	96325800	96326800	-0.9284660570280132
chr4	96325900	96326900	-0.9697481582581278
chr4	96326000	96327000	-0.8968521040991789
chr4	96326100	96327100	-0.5833199650085937
chr4	96326200	96327200	0.10665482540920064
chr4	96326300	96327300	-0.4269813225755589
chr4	96326400	96327400	-0.3293094245488641
chr4	96326500	96327500	-0.2494188195181956
chr4	96326600	96327600	-0.20135301313752013
chr4	96326700	96327700	-0.5008682037938912
chr4	96326800	96327800	-1.092399384131855
chr4	96326900	96327900	-0.7794899598281444
chr4	96327000	96328000	-1.1502506022789905
chr4	96327100	96328100	-0.7728600530614325
chr4	96327200	96328200	-1.0417253466387
chr4	96327300	96328300	-0.4484575965415922
chr4	96327400	96328400	-1.090093897109194
chr4	96327500	96328500	-0.9038364913551784
chr4	96327600	96328600	-0.7186966971745783
chr4	96327700	96328700	-0.5182865986069823
chr4	96327800	96328800	-0.2016824452635184
chr4	96328900	96329900	-0.8654530852391339
chr4	96329000	96330000	-1.2665182131900723
chr4	96329100	96330100	-1.862352265058412
chr4	96329200	96330200	-1.035945243526612
chr4	96329300	96330300	-1.2837583800506385
chr4	96329400	96330400	-1.6111073034442784
chr4	96329500	96330500	-2.434066792196302
chr4	96329600	96330600	-2.211946626497004
chr4	96329700	96330700	-2.935087142629256
chr4	96329800	96330800	-3.0506983102114416
chr4	96329900	96330900	-3.2525845489505665
chr4	96330000	96331000	-3.1915184218303376
chr4	96330100	96331100	-2.9563361367108034
chr4	96330200	96331200	-3.677614180208733
chr4	96330300	96331300	-3.32759788941645
chr4	96330400	96331400	-3.1644590866861098
chr4	96330500	96331500	-2.3816019519580585
chr4	96330600	96331600	-2.915991780588878
chr4	96330700	96331700	-2.418832122236236
chr4	96330800	96331800	-1.90431555698148
chr4	96330900	96331900	-1.7226538103639886
chr4	96331000	96332000	-1.9603160800311588
chr4	96331100	96332100	-1.9616635838933327
chr4	96331200	96332200	-1.8378502449481344
chr4	96331300	96332300	-2.1162130209671104
chr4	96331400	96332400	-1.7227606815243912
chr4	96331500	96332500	-2.216803077312543
chr4	96331600	96332600	-1.9489599120667889
chr4	96331700	96332700	-2.274036988278698
chr4	96331800	96332800	-2.913715909082188
chr4	96331900	96332900	-3.10652315254528
chr4	96332000	96333000	-2.870316432856649
chr4	96332100	96333100	-3.0407022054525603
chr4	96332200	96333200	-2.9065939709370494
chr4	96332300	96333300	-2.6486497555834148
chr4	96332400	96333400	-3.094644370717224
chr4	96332500	96333500	-2.8140605567122456
chr4	96332600	96333600	-2.958902492044804
chr4	96332700	96333700	-2.86348048911542
chr4	96332800	96333800	-2.8641893071549602
chr4	96332900	96333900	-2.5929924468161207
chr4	96333000	96334000	-2.7289412498167636
chr4	96333100	96334100	-3.3583563057297585
chr4	96333200	96334200	-3.4100498686659506
chr4	96333300	96334300	-2.9539038929785795
chr4	96333400	96334400	-2.797962392459197
chr4	96333500	96334500	-3.035393218600933
chr4	96333600	96334600	-2.5893401869506683
chr4	96333700	96334700	-2.2562641325996684
chr4	96333800	96334800	-2.22880551543259
chr4	96333900	96334900	-1.7006597207998773
chr4	96334000	96335000	-1.4596351067532947
chr4	96334100	96335100	-0.668730283460592
chr4	96334200	96335200	-0.974202971266759
chr4	96334300	96335300	-2.0519228220511905
chr4	96334400	96335400	-2.8746839314515755
chr4	96334500	96335500	-3.199232781064
chr4	96334600	96335600	-3.1984368781509214
chr4	96334700	96335700	-4.345248559413403
chr4	96334800	96335800	-5.0452628755085325
chr4	96334900	96335900	-6.740521311835464
chr4	96335000	96336000	-7.371274927952622
chr4	96335100	96336100	-8.787055325279285
chr4	96335200	96336200	-9.149006301129562
chr4	96335300	96336300	-9.556878378840636
chr4	96336300	96337300	-9.858459783508504
chr4	96336400	96337400	-9.00580174662397
chr4	96336500	96337500	-8.591312206653893
chr4	96336600	96337600	-8.55221095254829
chr4	96336700	96337700	-8.770490458739209
chr4	96336800	96337800	-7.65544569725962
chr4	96336900	96337900	-6.807020481504028
chr4	96337000	96338000	-5.3305062318494265
chr4	96337100	96338100	-4.8279039534489225
chr4	96338500	96339500	-5.095283973232575
chr4	96338600	96339600	-5.2816402252340895
chr4	96338700	96339700	-5.634305483562175
chr4	96338800	96339800	-4.9660395312425365
chr4	96338900	96339900	-4.621901376220022
chr4	96339000	96340000	-4.040204622180978
chr4	96339100	96340100	-4.137349608374878
chr4	96339200	96340200	-4.168578452363161
chr4	96339300	96340300	-4.0524875128008535
chr4	96339400	96340400	-2.8550784056161054
chr4	96339500	96340500	-2.332050156541925
chr4	96339600	96340600	-1.9789517306201785
chr4	96339700	96340700	-1.1151906380728165
chr4	96339800	96340800	-1.8900592766327693
chr4	96339900	96340900	-1.564866471596324
chr4	96340000	96341000	-1.7876786212662439
chr4	96340100	96341100	-1.0853760925325788
chr4	96340200	96341200	-1.0191150806810034
chr4	96340300	96341300	-1.4511376586576892
chr4	96340400	96341400	-1.6833957421275103
chr4	96340500	96341500	-2.295910230355378
chr4	96340600	96341600	-2.7248375117129267
chr4	96340700	96341700	-3.1445475671969687
chr4	96340800	96341800	-2.5670140002800794
chr4	96340900	96341900	-2.8363761321970404
chr4	96341000	96342000	-3.2172395315623974
chr4	96341100	96342100	-3.1685877490937533
chr4	96341200	96342200	-2.2624285476685837
chr4	96341300	96342300	-2.335921562444416
chr4	96341400	96342400	-2.5008683338415416
chr4	96341500	96342500	-2.276505229990045
chr4	96341600	96342600	-2.1635778751328645
chr4	96341700	96342700	-2.0978132776361584
chr4	96341800	96342800	-2.9632337276302003
chr4	96341900	96342900	-2.9122449910026207
chr4	96342000	96343000	-2.255883140995493
chr4	96342100	96343100	-2.5313973054179684
chr4	96342200	96343200	-3.2081169098948363
chr4	96342300	96343300	-2.5532920654580096
chr4	96342400	96343400	-2.5769265701052544
chr4	96342500	96343500	-2.6862900253981223
chr4	96342600	96343600	-2.489315843448572
chr4	96342700	96343700	-2.5355609877804883
chr4	96342800	96343800	-1.9249940242826225
chr4	96342900	96343900	-1.9795506100745217
chr4	96343000	96344000	-2.2962227609743406
chr4	96343100	96344100	-2.6687149490214828
chr4	96343200	96344200	-2.2100122818361485
chr4	96343300	96344300	-3.0431420465198733
chr4	96343400	96344400	-2.783911845643874
chr4	96343500	96344500	-2.4616838842305864
chr4	96343600	96344600	-2.6076384673892754
chr4	96343700	96344700	-2.8183145670619623
chr4	96343800	96344800	-2.600349413463188
chr4	96343900	96344900	-2.2914914176184324
chr4	96344000	96345000	-1.870203556532808
chr4	96344100	96345100	-1.4953659136623234
chr4	96344200	96345200	-1.5015079495650696
chr4	96344300	96345300	-0.5608259312437099
chr4	96344400	96345400	-0.4271713035397029
chr4	96344500	96345500	-0.20411626755724774
chr4	96344600	96345600	0.09891948832748428
chr4	96344700	96345700	0.24234703901537386
chr4	96344800	96345800	0.3382461259591809
chr4	96344900	96345900	-0.6079030754797207
chr4	96345000	96346000	-1.275977823892853
chr4	96345100	96346100	-1.0529677734582308
chr4	96345200	96346200	-0.9651537951322796
chr4	96345300	96346300	-1.9003965635355011
chr4	96345400	96346400	-2.015556777812192
chr4	96345500	96346500	-2.3705452497935267
chr4	96345600	96346600	-2.0593243486477544
chr4	96345700	96346700	-1.7326972573820474
chr4	96345800	96346800	-2.350352070957728
chr4	96345900	96346900	-1.6165873994528208
chr4	96346000	96347000	-1.6074971307397161
chr4	96346100	96347100	-1.8270272910374192
chr4	96346200	96347200	-1.9698034268214568
chr4	96346300	96347300	-0.7076188516257634
chr4	96346400	96347400	-0.6042300924558176
chr4	96346500	96347500	0.06694869674955659
chr4	96346600	96347600	0.2674973890206937
chr4	96346700	96347700	-0.12623679122512993
chr4	96346800	96347800	0.08515594674412894
chr4	96346900	96347900	0.4195392860068299
chr4	96347000	96348000	0.9857018142553358
chr4	96347100	96348100	0.9433774356308392
chr4	96347200	96348200	0.9924018574193628
chr4	96347300	96348300	0.41365082943404397
chr4	96347400	96348400	0.2488141351058229
chr4	96347500	96348500	0.06150734413434235
chr4	96347600	96348600	-0.3837497616042587
chr4	96347700	96348700	-0.2936323211861623
chr4	96347800	96348800	0.01929016531125145
chr4	96347900	96348900	0.15577819472203958
chr4	96348000	96349000	0.16617860103227036
chr4	96348100	96349100	0.5827936236032938
chr4	96348200	96349200	0.4035420864678321
chr4	96348300	96349300	0.5129838674425362
chr4	96350200	96351200	-1.5232110400500467
chr4	96350300	96351300	-1.3727321541749964
chr4	96350400	96351400	-1.57798415323935
chr4	96350500	96351500	-1.4561216179437793
chr4	96350600	96351600	-1.138317230480377
chr4	96350700	96351700	-0.8915836588354442
chr4	96350800	96351800	-0.4381149697421895
chr4	96350900	96351900	-0.003569069509881745
chr4	96351000	96352000	-0.3698399311944898
chr4	96351100	96352100	0.10620198019847996
chr4	96351200	96352200	-0.1452029671481827
chr4	96351300	96352300	-0.3793452040884944
chr4	96352400	96353400	-0.5575879127913385
chr4	96352500	96353500	-0.1657582821704247
chr4	96352600	96353600	-0.7485630445216943
chr4	96352700	96353700	-0.858750212165862
chr4	96352800	96353800	-0.5806543073480271
chr4	96352900	96353900	-1.876204244965857
chr4	96353000	96354000	-2.0102221727411145
chr4	96353100	96354100	-1.259765244003659
chr4	96353200	96354200	-0.5593672475120915
chr4	96353300	96354300	-0.3999979655367805
chr4	96353400	96354400	-0.3791279118539247
chr4	96353500	96354500	-1.412843844055231
chr4	96353600	96354600	-0.8501601329256506
chr4	96353700	96354700	-0.6320924238547101
chr4	96353800	96354800	-0.4595779024577517
chr4	96353900	96354900	0.12644427334800828
chr4	96354000	96355000	0.5581798704811272
chr4	96354100	96355100	-0.4347041874385633
chr4	96354200	96355200	-0.8660502596332311
chr4	96355300	96356300	-1.200718234116646
chr4	96355400	96356400	-1.1593553957150429
chr4	96355500	96356500	-1.3390183522451964
chr4	96355600	96356600	-1.5687305830151947
chr4	96355700	96356700	-2.4414919516091107
chr4	96355800	96356800	-1.5451438625424765
chr4	96355900	96356900	-1.1062683994905806
chr4	96356000	96357000	-0.9978810192039957
chr4	96356100	96357100	-1.1548440249219152
chr4	96356200	96357200	-1.642195540302284
chr4	96356300	96357300	-2.0685847129281014
chr4	96356400	96357400	-2.0778299809705243
chr4	96356500	96357500	-2.214959261407678
chr4	96356600	96357600	-2.0772300834768487
chr4	96356700	96357700	-1.2240547530533237
chr4	96356800	96357800	-2.1200751383626164
chr4	96356900	96357900	-1.872100649045529
chr4	96357000	96358000	-1.908098038403549
chr4	96357100	96358100	-1.6643643470240348
chr4	96357200	96358200	-1.5012334989586555
chr4	96357300	96358300	-1.1476282411962433
chr4	96357400	96358400	-1.5807182768697945
chr4	96357500	96358500	-1.4690240701809751
chr4	96357600	96358600	-1.7940084100320344
chr4	96357700	96358700	-1.9050610795627327
chr4	96357800	96358800	-1.90253732452074
chr4	96357900	96358900	-2.1653853898180646
chr4	96358000	96359000	-2.1416332613963207
chr4	96358100	96359100	-2.075999944286348
chr4	96358200	96359200	-2.1222166694025613
chr4	96358300	96359300	-2.9147155857709626
chr4	96358400	96359400	-2.291453645237728
chr4	96358500	96359500	-2.3707399647869543
chr4	96358600	96359600	-1.8720520792054949
chr4	96358700	96359700	-2.050529131415673
chr4	96358800	96359800	-1.6580694378565806
chr4	96358900	96359900	-2.141966494720766
chr4	96359000	96360000	-2.36324626037722
chr4	96359100	96360100	-1.8322133077749656
chr4	96359200	96360200	-1.61037504326917
chr4	96359300	96360300	-0.8474752578674336
chr4	96359400	96360400	-0.9564351671469612
chr4	96359500	96360500	-0.7391442369150399
chr4	96359600	96360600	-1.5895616375599824
chr4	96359700	96360700	-0.9392747520982542
chr4	96359800	96360800	-1.0023033823268728
chr4	96359900	96360900	-0.441567900640605
chr4	96360000	96361000	-0.23327477385473203
chr4	96360100	96361100	-0.3635212864146784
chr4	96360200	96361200	-0.3207775086760078
chr4	96360300	96361300	-0.6293705336265359
chr4	96360400	96361400	-1.8164288550451173
chr4	96360500	96361500	-2.1685527737451595
chr4	96360600	96361600	-1.0024866810856534
chr4	96360700	96361700	-1.325412903317344
chr4	96360800	96361800	-1.6843465738208547
chr4	96360900	96361900	-1.719041384468781
chr4	96361000	96362000	-1.0606722603163474
chr4	96361100	96362100	-1.176738883514609
chr4	96361200	96362200	-1.3077573567591496
chr4	96361300	96362300	-1.168050839404286
chr4	96361400	96362400	-0.0577874576997327
chr4	96361500	96362500	0.1811050541851315
chr4	96361600	96362600	0.20455788955689824
chr4	96361700	96362700	0.5696849355648813
chr4	96361800	96362800	0.30618081312989226
chr4	96361900	96362900	0.7483553723125721
chr4	96362000	96363000	0.09392887552245693
chr4	96362100	96363100	0.0033583554146503717
chr4	96362200	96363200	0.4560026265418078
chr4	96362300	96363300	0.38243762217238
chr4	96362400	96363400	0.28194144715048475
chr4	96362500	96363500	-0.3731700481610759
chr4	96362600	96363600	-0.7032008557915541
chr4	96362700	96363700	-2.1578998792610844
chr4	96362800	96363800	-1.8451647708675687
chr4	96362900	96363900	-2.2085344665337616
chr4	96363000	96364000	-1.8050807148139694
chr4	96363100	96364100	-2.0850388191114657
chr4	96363200	96364200	-2.788044740686698
chr4	96363300	96364300	-2.646082952242113
chr4	96363400	96364400	-2.718229923261213
chr4	96364600	96365600	-1.0414910920804
chr4	96364700	96365700	-0.8300780218918005
chr4	96364800	96365800	-0.81304606985185
chr4	96364900	96365900	-1.4092023493886556
chr4	96365000	96366000	-0.9956178852659326
chr4	96365100	96366100	-0.4634675847540713
chr4	96365200	96366200	-0.5904582897671681
chr4	96365300	96366300	-0.6715815865788283
chr4	96365400	96366400	-1.3907217648704742
chr4	96365500	96366500	-2.2565184836852343
chr4	96365600	96366600	-2.982380054593037
chr4	96365700	96366700	-3.2658356221809783
chr4	96365800	96366800	-2.950053687546569
chr4	96365900	96366900	-3.2710554720647167
chr4	96366000	96367000	-2.878448833845243
chr4	96366100	96367100	-3.2645495602531964
chr4	96366200	96367200	-3.3975556350760607
chr4	96366300	96367300	-3.1249401192749406
chr4	96366400	96367400	-2.6885667049246043
chr4	96366500	96367500	-2.4464807884529844
chr4	96366600	96367600	-2.3980754562544906
chr4	96366700	96367700	-2.3625329725833955
chr4	96366800	96367800	-2.0452261051349123
chr4	96366900	96367900	-0.827100237022461
chr4	96367000	96368000	-0.8953717940035276
chr4	96367100	96368100	-1.1991299371097062
chr4	96367200	96368200	-1.0087331138358866
chr4	96367300	96368300	-1.3159255182439995
chr4	96367400	96368400	-1.0842999701157172
chr4	96367500	96368500	-1.0069489836894807
chr4	96367600	96368600	-0.7667064359715069
chr4	96367700	96368700	-1.0569667761310082
chr4	96367800	96368800	-0.8595865538077527
chr4	96367900	96368900	-1.5293339018430911
chr4	96368000	96369000	-1.8468348478340875
chr4	96368100	96369100	-0.8332412414749706
chr4	96368200	96369200	-0.9276299144011836
chr4	96368300	96369300	-0.9993555773022388
chr4	96368400	96369400	-1.07191915362744
chr4	96368500	96369500	-1.0396255545047266
chr4	96368600	96369600	-1.0557203985352477
chr4	96368700	96369700	-0.9726150279524804
chr4	96368800	96369800	-1.3348333171465565
chr4	96368900	96369900	-1.5666694561768153
chr4	96369000	96370000	-1.233798474929123
chr4	96369100	96370100	-2.0619823044083256
chr4	96369200	96370200	-1.8694098339782188
chr4	96369300	96370300	-1.8763707608157991
chr4	96369400	96370400	-1.8805512925182544
chr4	96369500	96370500	-1.7512485325415796
chr4	96369600	96370600	-2.040347130192906
chr4	96369700	96370700	-2.190875599288182
chr4	96369800	96370800	-2.2052551229040835
chr4	96369900	96370900	-1.9464020429536084
chr4	96370000	96371000	-2.1540983148573507
chr4	96370100	96371100	-1.6885730679418969
chr4	96370200	96371200	-1.596189207913613
chr4	96370300	96371300	-1.9148884374679715
chr4	96370400	96371400	-1.8228610735701023
chr4	96370500	96371500	-1.6330851845866905
chr4	96370600	96371600	-1.5467528545964206
chr4	96370700	96371700	-1.0869737259473429
chr4	96370800	96371800	-0.5731807112319348
chr4	96370900	96371900	-0.4407433141185713
chr4	96371000	96372000	-1.0433584008580474
chr4	96371100	96372100	-1.0476150424787014
chr4	96371200	96372200	-1.0190898306625036
chr4	96371300	96372300	-0.0871103464904617
chr4	96371400	96372400	-0.3629457925186494
chr4	96371500	96372500	-0.999673615152744
chr4	96371600	96372600	-0.8809040041515921
chr4	96371700	96372700	-0.9093013252930521
chr4	96371800	96372800	-1.3501079885749196
chr4	96371900	96372900	-1.380210893432689
chr4	96372000	96373000	-0.7301204420544408
chr4	96372100	96373100	-0.8405820373395232
chr4	96372200	96373200	-1.231274962582565
chr4	96372300	96373300	-1.6158929221673382
chr4	96372400	96373400	-1.4001347625199132
chr4	96372500	96373500	-1.0494029128900877
chr4	96372600	96373600	-0.6623278237215415
chr4	96372700	96373700	-0.7772729765886387
chr4	96372800	96373800	-1.1566097475329242
chr4	96372900	96373900	-0.7609093697739409
chr4	96373000	96374000	-0.6354526631809755
chr4	96373100	96374100	0.1471397064237795
chr4	96373200	96374200	0.7962814119613955
chr4	96373300	96374300	0.7563691569661899
chr4	96373400	96374400	1.1134899748759697
chr4	96373500	96374500	1.0345873404689356
chr4	96373600	96374600	0.7729926769167141
chr4	96373700	96374700	0.8870882966614828
chr4	96373800	96374800	2.0906638303719807
chr4	96373900	96374900	1.991625641800167
chr4	96374000	96375000	1.9653591981246405
chr4	96374100	96375100	1.1002908742616702
chr4	96374200	96375200	1.2398208019661856
chr4	96374300	96375300	0.9782436405698376
chr4	96374400	96375400	0.4679280036604204
chr4	96374500	96375500	0.2954054621840741
chr4	96374600	96375600	0.3123052257672864
chr4	96374700	96375700	-0.26629146154985833
chr4	96374800	96375800	-0.500338589111093
chr4	96374900	96375900	-1.3139085447505885
chr4	96375000	96376000	-1.4072538438774906
chr4	96375100	96376100	-1.3885736303009704
chr4	96375200	96376200	-1.6248938806694235
chr4	96375300	96376300	-1.4942819988581597
chr4	96375400	96376400	-1.1147217607273732
chr4	96375500	96376500	-1.0337673644316887
chr4	96375600	96376600	-1.0998706103141722
chr4	96375700	96376700	-0.4555830853693418
chr4	96375800	96376800	-1.07857702583966
chr4	96375900	96376900	-0.058563893842589976
chr4	96376000	96377000	-0.3120075789968211
chr4	96376100	96377100	0.05367521148671405
chr4	96376200	96377200	-0.815346087231899
chr4	96376300	96377300	-0.2463837479555918
chr4	96376400	96377400	-0.22380833042121007
chr4	96376500	96377500	0.20190466322606265
chr4	96376600	96377600	-0.02615280584930634
chr4	96376700	96377700	-0.021463558898982167
chr4	96376800	96377800	0.1818332267005462
chr4	96376900	96377900	-0.3214487806024971
chr4	96377000	96378000	-0.1998616903401212
chr4	96377100	96378100	-1.4113927359793481
chr4	96377200	96378200	-1.1216330031625268
chr4	96377300	96378300	-1.7686161315589992
chr4	96377400	96378400	-2.3672028258066904
chr4	96377500	96378500	-2.8843973310074484
chr4	96377600	96378600	-3.5241979316255936
chr4	96377700	96378700	-3.979861450678632
chr4	96377800	96378800	-4.930542538542636
chr4	96377900	96378900	-5.047884831345192
chr4	96378000	96379000	-4.957674318987272
chr4	96378100	96379100	-3.4205372561517002
chr4	96378200	96379200	-3.444064045552356
chr4	96378300	96379300	-2.496806339878478
chr4	96378400	96379400	-2.201425209540312
chr4	96378500	96379500	-1.4803616853314367
chr4	96378600	96379600	-0.677476369593213
chr4	96378700	96379700	-0.5505283335317276
chr4	96378800	96379800	-0.20855876039495092
chr4	96378900	96379900	0.14138882276293052
chr4	96379000	96380000	0.1685658497103683
chr4	96379100	96380100	-0.2729363179767333
chr4	96379200	96380200	-0.06564820662031239
chr4	96379300	96380300	-0.6851002944037959
chr4	96379400	96380400	-0.6967979906601085
chr4	96379500	96380500	-1.9429883436466315
chr4	96379600	96380600	-1.8455680972719688
chr4	96379700	96380700	-1.5580725985680284
chr4	96379800	96380800	-1.2229771775051752
chr4	96379900	96380900	-1.0643818016905982
chr4	96380000	96381000	-1.0867126368680677
chr4	96380100	96381100	-1.0220524219654643
chr4	96380200	96381200	-1.3279682508377209
chr4	96380300	96381300	-1.4939407636060509
chr4	96380400	96381400	-2.030635926836516
chr4	96380500	96381500	-0.7620631979048048
chr4	96380600	96381600	-0.5501404578009423
chr4	96380700	96381700	-0.7465726178615051
chr4	96380800	96381800	-0.5893799607716317
chr4	96380900	96381900	-1.0240063480481332
chr4	96381000	96382000	-1.8216621203561358
chr4	96381100	96382100	-2.226328694535151
chr4	96381200	96382200	-1.524867444153799
chr4	96381300	96382300	-1.1494590552166537
chr4	96381400	96382400	-1.1246506016325817
chr4	96381500	96382500	-1.6703273318651242
chr4	96381600	96382600	-2.074143081686932
chr4	96381700	96382700	-1.9910420266830144
chr4	96381800	96382800	-1.7553108018966808
chr4	96381900	96382900	-1.7979809870298982
chr4	96382000	96383000	-1.1805402568121621
chr4	96382100	96383100	-0.8783789662823127
chr4	96382200	96383200	-1.17215587160583
chr4	96382300	96383300	-1.0728107827198743
chr4	96382400	96383400	-0.8247454173793054
chr4	96382500	96383500	-0.692612597331699
chr4	96382600	96383600	-0.7434159170568778
chr4	96382700	96383700	-0.5247753308060262
chr4	96382800	96383800	-0.9178432961759326
chr4	96382900	96383900	-0.7651170508938486
chr4	96383000	96384000	-1.2073384932908
chr4	96383100	96384100	-1.0125128040687863
chr4	96383200	96384200	-0.9622953782019252
chr4	96383300	96384300	-1.3121776631771136
chr4	96383400	96384400	-1.3210091585056702
chr4	96383500	96384500	-1.0975381538370126
chr4	96383600	96384600	-0.9318150065593194
chr4	96383700	96384700	-0.4945463075030057
chr4	96383800	96384800	-0.07068983315408052
chr4	96385400	96386400	-2.232282767095368
chr4	96385500	96386500	-2.4173497419827066
chr4	96385600	96386600	-2.6922974952286234
chr4	96385700	96386700	-1.8634655820671824
chr4	96385800	96386800	-1.74996275163339
chr4	96385900	96386900	-0.8286866988887919
chr4	96386000	96387000	-0.7318497051486826
chr4	96386100	96387100	-0.7040594652146618
chr4	96386200	96387200	-0.14702948183515782
chr4	96386300	96387300	-0.4437150870038195
chr4	96386400	96387400	0.0953417604763864
chr4	96386500	96387500	-0.2033548991294896
chr4	96386600	96387600	0.5106983008790182
chr4	96386700	96387700	0.5148939306583018
chr4	96387100	96388100	-0.5448752552303736
chr4	96387200	96388200	-0.9534592821025648
chr4	96387300	96388300	-0.4491751755069752
chr4	96387400	96388400	-0.4584371819845978
chr4	96387500	96388500	-0.6370059866807173
chr4	96387600	96388600	-0.7041240462418982
chr4	96387700	96388700	-0.9102258201039372
chr4	96387800	96388800	-1.1356334993601285
chr4	96387900	96388900	-1.5882565650567628
chr4	96388000	96389000	-1.7831532245229214
chr4	96388100	96389100	-1.6914956451212415
chr4	96388200	96389200	-1.4435495661189626
chr4	96388300	96389300	-2.4380781047286404
chr4	96388400	96389400	-2.825332621397544
chr4	96388500	96389500	-2.2144659704722764
chr4	96388600	96389600	-1.7647196538787284
chr4	96388700	96389700	-1.5624377531057358
chr4	96388800	96389800	-1.254124012212574
chr4	96388900	96389900	-0.7309191296850392
chr4	96389000	96390000	-0.6843187252749366
chr4	96389100	96390100	-0.6996236447835742
chr4	96389200	96390200	-0.5392299106032121
chr4	96389300	96390300	-0.09740798682952452
chr4	96389400	96390400	0.17765800109173027
chr4	96389500	96390500	-0.01819472996246408
chr4	96389600	96390600	0.3154012335565154
chr4	96389700	96390700	0.20993022181006324
chr4	96389800	96390800	0.5759308868894789
chr4	96389900	96390900	0.4112626181662864
chr4	96390000	96391000	0.6151724552741841
chr4	96390100	96391100	0.7154042881768596
chr4	96390200	96391200	0.2674774259365617
chr4	96390300	96391300	0.050212597069862495
chr4	96390400	96391400	0.09904090818945337
chr4	96390500	96391500	-0.0931132331229666
chr4	96390600	96391600	-0.6933548416884979
chr4	96390700	96391700	-0.7964105567720494
chr4	96390800	96391800	-0.6859403119498305
chr4	96390900	96391900	-1.1875109869304072
chr4	96391000	96392000	-1.7889203102899982
chr4	96391100	96392100	-2.155613406465493
chr4	96391200	96392200	-1.5736711989017511
chr4	96391300	96392300	-1.3419040237510027
chr4	96391400	96392400	-1.0040970449468931
chr4	96391500	96392500	-1.4090889149400752
chr4	96391600	96392600	-1.113245408258715
chr4	96391700	96392700	-1.1734487061942809
chr4	96391800	96392800	-1.2826202748416669
chr4	96391900	96392900	-1.1683073933070525
chr4	96392000	96393000	-0.628298392508801
chr4	96392100	96393100	-0.941856557014836
chr4	96392200	96393200	-1.322444005187014
chr4	96392300	96393300	-1.4055545021904523
chr4	96392400	96393400	-1.7162734358382692
chr4	96392500	96393500	-1.206108131684014
chr4	96392600	96393600	-1.6563778426776812
chr4	96392700	96393700	-1.5889548450855844
chr4	96392800	96393800	-1.973243870039768
chr4	96392900	96393900	-2.2545494373377366
chr4	96393000	96394000	-2.806954353808347
chr4	96393100	96394100	-1.5278255979982107
chr4	96393200	96394200	-1.024424646546896
chr4	96393300	96394300	-1.174184099783344
chr4	96393400	96394400	-0.8558913081762627
chr4	96393500	96394500	-0.5249333936641557
chr4	96393600	96394600	-0.2921311512060185
chr4	96393700	96394700	0.019667844825406112
chr4	96393800	96394800	-0.1805158151182281
chr4	96393900	96394900	0.3195845558845682
chr4	96394000	96395000	0.48468724740655983
chr4	96394100	96395100	0.1974372537654406
chr4	96394200	96395200	0.18590565735655626
chr4	96394300	96395300	0.4139322479757961
chr4	96394400	96395400	0.2138774002127781
chr4	96394500	96395500	0.11866849674263236
chr4	96394600	96395600	-0.8729712155044721
chr4	96394700	96395700	-1.6120342458320105
chr4	96394800	96395800	-1.0806556651119932
chr4	96394900	96395900	-0.7469424564929398
chr4	96395000	96396000	-0.8367032033183719
chr4	96395100	96396100	-0.6670430693423715
chr4	96395200	96396200	-1.0639941519418117
chr4	96395300	96396300	-1.592851475289936
chr4	96395400	96396400	-1.385142785115819
chr4	96395500	96396500	-1.6245664203781096
chr4	96395600	96396600	-1.1076110785041375
chr4	96395700	96396700	-0.594948833124837
chr4	96395800	96396800	-0.8420507812657839
chr4	96395900	96396900	-1.4587428531964597
chr4	96396000	96397000	-1.3729940424904845
chr4	96396100	96397100	-1.3327477347797152
chr4	96396200	96397200	-0.530074496018678
chr4	96396300	96397300	-0.4771027573009294
chr4	96397400	96398400	-0.14640163311324875
chr4	96397500	96398500	-0.7485476464304156
chr4	96397600	96398600	-1.4451021775936534
chr4	96397700	96398700	-1.4551255205177656
chr4	96397800	96398800	-1.7167969047404914
chr4	96397900	96398900	-1.270116193972793
chr4	96398000	96399000	-1.1574482300321896
chr4	96398100	96399100	-1.3754256923547237
chr4	96398200	96399200	-1.2439994793182092
chr4	96398300	96399300	-0.7888164341247305
chr4	96398400	96399400	-1.2177253267688677
chr4	96398500	96399500	-0.8223647414623416
chr4	96398600	96399600	-0.3445397058253216
chr4	96398700	96399700	-0.38783466767599706
chr4	96398800	96399800	0.0999191286555332
chr4	96398900	96399900	0.1845082206241004
chr4	96399000	96400000	-0.35008398183250033
chr4	96399100	96400100	0.5588809954177925
chr4	96399200	96400200	1.0452284306296389
chr4	96399300	96400300	0.054666296086979316
chr4	96399400	96400400	0.7192531867019909
chr4	96399500	96400500	-0.05633614554364101
chr4	96399600	96400600	-0.2318395993200709
chr4	96399700	96400700	-1.2317539521382166
chr4	96399800	96400800	-1.1068412491952828
chr4	96399900	96400900	-2.0537641191629006
chr4	96400000	96401000	-2.1461652499446915
chr4	96400100	96401100	-2.8395051238170566
chr4	96400200	96401200	-4.094563245657347
chr4	96400300	96401300	-4.6850933179751415
chr4	96400400	96401400	-4.981854908003061
chr4	96400500	96401500	-4.554624148371857
chr4	96400600	96401600	-4.69796831356146
chr4	96400700	96401700	-3.9673326124529713
chr4	96400800	96401800	-4.362426302498585
chr4	96400900	96401900	-3.721433553877089
chr4	96401000	96402000	-3.940947084510207
chr4	96401100	96402100	-4.485669733702868
chr4	96401200	96402200	-3.635406587561195
chr4	96401300	96402300	-3.226021489214967
chr4	96401400	96402400	-4.971812353943875
chr4	96401500	96402500	-5.053335999325458
chr4	96401600	96402600	-5.067400844464711
chr4	96401700	96402700	-4.742908801939127
chr4	96402800	96403800	-2.9601296141731734
chr4	96402900	96403900	-3.192228240962584
chr4	96403000	96404000	-3.0587096592282337
chr4	96403100	96404100	-2.836977483357948
chr4	96403200	96404200	-3.295692607043207
chr4	96403300	96404300	-4.122727642180509
chr4	96403400	96404400	-3.701438615923105
chr4	96403500	96404500	-3.3560182778534977
chr4	96403600	96404600	-3.073882561779932
chr4	96403700	96404700	-2.710494698117857
chr4	96403800	96404800	-2.3486913737889603
chr4	96403900	96404900	-1.4608232320094579
chr4	96404000	96405000	-1.680250289665352
chr4	96404100	96405100	-2.609027195883828
chr4	96404200	96405200	-2.5692004927394603
chr4	96404300	96405300	-2.268612859551673
chr4	96404400	96405400	-3.206272826497976
chr4	96404500	96405500	-2.521890682709735
chr4	96404600	96405600	-2.9377560284165134
chr4	96404700	96405700	-2.481898504621068
chr4	96404800	96405800	-3.1700512300775108
chr4	96404900	96405900	-3.3236270864816784
chr4	96405000	96406000	-2.8285396677446575
chr4	96405100	96406100	-1.7122937619451064
chr4	96405200	96406200	-1.6506591085870668
chr4	96405300	96406300	-2.3296055628815
chr4	96405400	96406400	-1.4173319415222854
chr4	96405500	96406500	-1.861509986244824
chr4	96405600	96406600	-1.0803080963455811
chr4	96405700	96406700	-1.8112609256413563
chr4	96405800	96406800	-1.581207476158249
chr4	96405900	96406900	-1.8536054129729345
chr4	96406000	96407000	-2.359411273397089
chr4	96406100	96407100	-2.9888017893559535
chr4	96406200	96407200	-2.924193127868872
chr4	96406300	96407300	-2.5076921017839573
chr4	96406400	96407400	-2.8769124773643022
chr4	96406500	96407500	-2.530659521996434
chr4	96406600	96407600	-3.280163009402582
chr4	96406700	96407700	-3.2553436268596365
chr4	96406800	96407800	-3.2642642586605497
chr4	96406900	96407900	-3.937980204830733
chr4	96407000	96408000	-3.8588770895234923
chr4	96407100	96408100	-4.023124079775241
chr4	96407200	96408200	-4.233882408270859
chr4	96407300	96408300	-3.7415150076381374
chr4	96407400	96408400	-3.4301447244825574
chr4	96407500	96408500	-4.379696561803509
chr4	96407600	96408600	-4.211611977891755
chr4	96407700	96408700	-4.257507024127377
chr4	96407800	96408800	-4.679555380238705
chr4	96407900	96408900	-4.1953653661702495
chr4	96408000	96409000	-4.394316757764534
chr4	96408100	96409100	-4.106827059647935
chr4	96408200	96409200	-4.4138332931244335
chr4	96408300	96409300	-4.030587183726817
chr4	96413600	96414600	-9.15124087026369
chr4	96413700	96414700	-9.797986597983977
chr4	96414400	96415400	-9.446880283198196
chr4	96414500	96415500	-9.077872293557398
chr4	96414600	96415600	-8.476852225317115
chr4	96414700	96415700	-7.562617600410478
chr4	96414800	96415800	-6.5440419188361165
chr4	96414900	96415900	-5.364623920099313
chr4	96415000	96416000	-5.615494237203872
chr4	96415100	96416100	-5.80241511969283
chr4	96415200	96416200	-5.539310213356172
chr4	96415300	96416300	-5.974738894683664
chr4	96415400	96416400	-5.527247274287169
chr4	96415500	96416500	-5.236231140783605
chr4	96415600	96416600	-4.913190567649685
chr4	96415700	96416700	-5.391430666681903
chr4	96415800	96416800	-5.341892652966386
chr4	96415900	96416900	-5.383284659872126
chr4	96416000	96417000	-4.932431741487161
chr4	96416100	96417100	-4.790851515834119
chr4	96416200	96417200	-4.958556351111198
chr4	96416300	96417300	-4.0080038558967495
chr4	96416400	96417400	-3.757976323255297
chr4	96416500	96417500	-3.5960736739305887
chr4	96416600	96417600	-3.0823344272460105
chr4	96416700	96417700	-2.4842344438197896
chr4	96416800	96417800	-2.7901289893562384
chr4	96416900	96417900	-2.7923702987759054
chr4	96417000	96418000	-3.0418737045160915
chr4	96417100	96418100	-2.408365262978251
chr4	96417200	96418200	-2.0197937076961097
chr4	96417300	96418300	-2.5052625114101827
chr4	96417400	96418400	-2.604935262185104
chr4	96417500	96418500	-3.1007631764563293
chr4	96417600	96418600	-3.2371288633277424
chr4	96417700	96418700	-4.054401585481849
chr4	96417800	96418800	-3.840793752329507
chr4	96417900	96418900	-4.5352211964252005
chr4	96418000	96419000	-4.2570215189015075
chr4	96418100	96419100	-5.00138555541534
chr4	96418200	96419200	-5.0136635450704015
chr4	96418300	96419300	-5.521693498273132
chr4	96418400	96419400	-5.6092920975320295
chr4	96418500	96419500	-4.482574979653356
chr4	96418600	96419600	-4.757141443025112
chr4	96418700	96419700	-4.7666132116183375
chr4	96418800	96419800	-4.988023738325679
chr4	96418900	96419900	-3.6309792291041134
chr4	96419000	96420000	-3.5245560285585458
chr4	96419100	96420100	-2.8038908844856647
chr4	96419200	96420200	-3.0210787204793137
chr4	96419300	96420300	-2.567382607136357
chr4	96419400	96420400	-2.526932834616666
chr4	96419500	96420500	-2.6107996597608185
chr4	96419600	96420600	-2.2643195614740885
chr4	96419700	96420700	-1.6837555460996685
chr4	96419800	96420800	-1.429991512022911
chr4	96419900	96420900	-2.338583733909873
chr4	96420000	96421000	-1.9644554697738057
chr4	96420100	96421100	-2.0306782007381843
chr4	96420200	96421200	-1.8807525031630128
chr4	96420300	96421300	-1.6679845026773346
chr4	96420400	96421400	-1.6671531953824503
chr4	96420500	96421500	-1.4351504713587886
chr4	96420600	96421600	-1.747886360757189
chr4	96420700	96421700	-1.6809079861856309
chr4	96420800	96421800	-1.5435971083384668
chr4	96420900	96421900	-1.2108136394813889
chr4	96421000	96422000	-1.3523118790711666
chr4	96421100	96422100	-1.9554652302455908
chr4	96421200	96422200	-2.407001709063874
chr4	96421300	96422300	-2.3226677377811287
chr4	96421400	96422400	-2.055673183068234
chr4	96421500	96422500	-2.506911357813672
chr4	96421600	96422600	-2.128281001997899
chr4	96421700	96422700	-2.005827768351572
chr4	96421800	96422800	-2.2686179903045525
chr4	96421900	96422900	-2.1147069302763644
chr4	96422000	96423000	-2.70562664454172
chr4	96422100	96423100	-2.599311691118192
chr4	96422200	96423200	-2.446949949232859
chr4	96422300	96423300	-2.451150865652874
chr4	96422400	96423400	-3.3209657666664016
chr4	96422500	96423500	-3.5460458724497683
chr4	96422600	96423600	-3.8190695486577035
chr4	96422700	96423700	-4.164525453577837
chr4	96422800	96423800	-3.7006963507411497
chr4	96422900	96423900	-4.035287038576934
chr4	96423000	96424000	-3.687926727333154
chr4	96423100	96424100	-3.605190707422618
chr4	96423200	96424200	-3.5655288203194937
chr4	96423300	96424300	-3.4117907530503118
chr4	96423400	96424400	-2.5154885050234803
chr4	96423500	96424500	-2.2058642263869106
chr4	96423600	96424600	-2.0921217356534165
chr4	96423700	96424700	-2.1385468482955097
chr4	96423800	96424800	-2.511644605719535
chr4	96423900	96424900	-2.2496983584950088
chr4	96424000	96425000	-1.2984060714123673
chr4	96424100	96425100	-1.3834450995571297
chr4	96424200	96425200	-1.366936571244092
chr4	96424300	96425300	-1.5212445657924611
chr4	96424400	96425400	-2.0455660786860594
chr4	96424500	96425500	-2.009753673157651
chr4	96424600	96425600	-1.7535904741793964
chr4	96424700	96425700	-0.7730051977741444
chr4	96424800	96425800	-0.4068553408586191
chr4	96424900	96425900	-0.4381493126032287
chr4	96425000	96426000	-1.165900296720035
chr4	96425100	96426100	-0.9900639974118988
chr4	96425200	96426200	-0.9529015946593709
chr4	96425300	96426300	-0.20959415982252985
chr4	96425400	96426400	0.6740475924022702
chr4	96425500	96426500	0.8241220585756
chr4	96425600	96426600	0.9293036439891617
chr4	96426700	96427700	-2.3322932645488184
chr4	96426800	96427800	-2.1427400487988315
chr4	96426900	96427900	-3.1934078271121407
chr4	96427000	96428000	-2.944771640326124
chr4	96427100	96428100	-3.1167123186382337
chr4	96427200	96428200	-2.5467714572825173
chr4	96427300	96428300	-2.4882112417372886
chr4	96427400	96428400	-2.0704415383487733
chr4	96427500	96428500	-2.4837965478303494
chr4	96427600	96428600	-2.2099479562646667
chr4	96427700	96428700	-1.7541196208861818
chr4	96427800	96428800	-2.2365072736612563
chr4	96427900	96428900	-1.5938126195522373
chr4	96428000	96429000	-1.507238636810452
chr4	96428100	96429100	-1.1174584507562255
chr4	96428200	96429200	-1.6892093472308018
chr4	96428300	96429300	-1.3413429300422155
chr4	96428400	96429400	-1.9520731913335871
chr4	96428500	96429500	-1.223286218416178
chr4	96428600	96429600	-1.2372371601623475
chr4	96428700	96429700	-1.056257004784679
chr4	96428800	96429800	-0.3545369873522895
chr4	96428900	96429900	-0.9899760892508994
chr4	96429000	96430000	-1.4795332095653697
chr4	96429100	96430100	-2.0832408029664125
chr4	96429200	96430200	-1.3365054645460508
chr4	96429300	96430300	-1.9287569789728918
chr4	96429400	96430400	-2.1634667626753865
chr4	96429500	96430500	-2.891463453726427
chr4	96429600	96430600	-2.332349788613546
chr4	96429700	96430700	-3.0800167815365667
chr4	96429800	96430800	-3.0256152102901925
chr4	96429900	96430900	-2.4515900951939216
chr4	96430000	96431000	-1.7610759095591018
chr4	96430100	96431100	-1.7893966595919366
chr4	96430200	96431200	-2.6484341862677288
chr4	96430300	96431300	-1.8635646735169655
chr4	96430400	96431400	-1.7474260152440733
chr4	96430500	96431500	-1.35196324052736
chr4	96430600	96431600	-1.8465533134117893
chr4	96430700	96431700	-2.2165196887250365
chr4	96430800	96431800	-3.124267320577712
chr4	96430900	96431900	-3.1513493746535284
chr4	96431000	96432000	-2.91076375621806
chr4	96431100	96432100	-2.472436005344966
chr4	96431200	96432200	-1.7556648307440186
chr4	96431300	96432300	-2.158829918435504
chr4	96431400	96432400	-1.6517898065006968
chr4	96431500	96432500	-1.9906405701356344
chr4	96432000	96433000	1.0392628804331001
chr4	96432100	96433100	1.418449790690625
chr4	96432200	96433200	0.6999515038155685
chr4	96432300	96433300	0.44586768457621
chr4	96432400	96433400	-0.4040557918818361
chr4	96432500	96433500	-0.8654343654065415
chr4	96432600	96433600	-0.6173740601577975
chr4	96432700	96433700	-0.8001861707581448
chr4	96432800	96433800	-1.7807069710754262
chr4	96432900	96433900	-2.439729876333109
chr4	96433000	96434000	-2.5481068922046406
chr4	96433100	96434100	-3.0166068600816778
chr4	96433200	96434200	-2.550628854969442
chr4	96433300	96434300	-1.99646373356879
chr4	96433400	96434400	-1.262397611604919
chr4	96433500	96434500	-0.6660055467504885
chr4	96433600	96434600	-1.5175472409466833
chr4	96433700	96434700	-1.7781299218620144
chr4	96433800	96434800	-0.9213495750892726
chr4	96433900	96434900	-0.6170926062595231
chr4	96434000	96435000	-0.18066552128256153
chr4	96434100	96435100	-0.3327812486511299
chr4	96434200	96435200	-0.10914218034293956
chr4	96434300	96435300	-0.9029329259956178
chr4	96434400	96435400	-0.8824132131979685
chr4	96434500	96435500	-1.1393074437844641
chr4	96434600	96435600	-1.191869956003602
chr4	96434700	96435700	-1.482239784189223
chr4	96434800	96435800	-1.8570038804484632
chr4	96434900	96435900	-2.2254849753986097
chr4	96435000	96436000	-2.4804206021477864
chr4	96435100	96436100	-2.6123865283792864
chr4	96435200	96436200	-2.9996703569434846
chr4	96435300	96436300	-2.652316090999568
chr4	96435400	96436400	-2.8672448993614785
chr4	96435500	96436500	-3.043865443823792
chr4	96435600	96436600	-2.480877265569587
chr4	96435700	96436700	-2.1048725965882924
chr4	96436900	96437900	-1.7753609213336048
chr4	96437000	96438000	-2.162388594452697
chr4	96437100	96438100	-1.5282565832031536
chr4	96437200	96438200	-2.0049560241786324
chr4	96437300	96438300	-1.5587443359088609
chr4	96437400	96438400	-1.8049331555085164
chr4	96437500	96438500	-2.6316927036347817
chr4	96437600	96438600	-2.1016874580958462
chr4	96437700	96438700	-1.6877227874068426
chr4	96437800	96438800	-2.0941428193221787
chr4	96437900	96438900	-1.6011074650714008
chr4	96438000	96439000	-1.0708226613473173
chr4	96438100	96439100	-1.5460179425251963
chr4	96438200	96439200	-0.6780511048732717
chr4	96438300	96439300	-1.2103743425517983
chr4	96438400	96439400	-0.955437730514142
chr4	96438500	96439500	-0.5768043517177418
chr4	96438600	96439600	-0.9298547174796998
chr4	96438700	96439700	-0.6766013363160788
chr4	96438800	96439800	-0.5156134847814443
chr4	96438900	96439900	-0.6709818376168266
chr4	96439000	96440000	-1.0612963418709114
chr4	96439100	96440100	-0.7266294510204965
chr4	96439200	96440200	-1.23628131366507
chr4	96439300	96440300	-1.2032833334728736
chr4	96439400	96440400	-0.9884296999923332
chr4	96439500	96440500	-0.0239000168060305
chr4	96439600	96440600	0.4170237031397805
chr4	96439700	96440700	-0.15180710094864674
chr4	96439800	96440800	-0.2650792988001905
chr4	96439900	96440900	-0.19652899976538588
chr4	96440000	96441000	-0.5062534439007926
chr4	96440100	96441100	-0.7190710781949131
chr4	96440200	96441200	-0.4388069194147106
chr4	96440300	96441300	-0.4197004763614015
chr4	96440400	96441400	-1.252284200808637
chr4	96440500	96441500	-2.0378652626468514
chr4	96440600	96441600	-2.8886466548902456
chr4	96440700	96441700	-2.8457477016228068
chr4	96440800	96441800	-3.5065842419011544
chr4	96440900	96441900	-3.650238855509668
chr4	96441000	96442000	-3.1402897868423105
chr4	96441100	96442100	-3.844161789549669
chr4	96441200	96442200	-3.9960291957622833
chr4	96441300	96442300	-4.066655406906195
chr4	96441400	96442400	-3.7891542571308734
chr4	96441500	96442500	-4.351565949409056
chr4	96441600	96442600	-3.752906837642696
chr4	96441700	96442700	-3.3291729023503462
chr4	96441800	96442800	-3.071050930535621
chr4	96441900	96442900	-3.1395381032973053
chr4	96442000	96443000	-3.2691088060128997
chr4	96442100	96443100	-2.588714148219041
chr4	96442200	96443200	-2.611109968993175
chr4	96442300	96443300	-2.915480383439933
chr4	96442400	96443400	-2.349822901314208
chr4	96442500	96443500	-1.7492420521389838
chr4	96442600	96443600	-1.8745846786223144
chr4	96442700	96443700	-2.3190517589506863
chr4	96442800	96443800	-2.2173248227143167
chr4	96442900	96443900	-1.8256140700337333
chr4	96443000	96444000	-2.4327170867657952
chr4	96443100	96444100	-2.2836529272041
chr4	96443200	96444200	-2.4362177429764325
chr4	96443300	96444300	-2.2388732377779617
chr4	96443400	96444400	-3.3032078762007258
chr4	96443500	96444500	-3.215574138675444
chr4	96443600	96444600	-3.311914680313812
chr4	96443700	96444700	-3.843828104716748
chr4	96443800	96444800	-3.2781940523279487
chr4	96443900	96444900	-3.645294611455773
chr4	96444000	96445000	-2.8612442769460475
chr4	96444100	96445100	-3.526616077099764
chr4	96444200	96445200	-3.5998802067793445
chr4	96444300	96445300	-3.1579364211028524
chr4	96444400	96445400	-1.8791668569107156
chr4	96444500	96445500	-1.7556648054526631
chr4	96444600	96445600	-1.2948564720273807
chr4	96444700	96445700	-0.6706207749785835
chr4	96444800	96445800	-0.6214545734852273
chr4	96444900	96445900	-0.13162158006515032
chr4	96445000	96446000	-0.9672573072093931
chr4	96445100	96446100	-0.7478776096983348
chr4	96445200	96446200	-0.6235515351087592
chr4	96445300	96446300	-0.753036576204534
chr4	96445400	96446400	-1.6856528374371893
chr4	96445500	96446500	-1.8476370039732144
chr4	96445600	96446600	-2.0941181439300824
chr4	96445700	96446700	-2.4904821668610784
chr4	96445800	96446800	-3.0626869192169206
chr4	96445900	96446900	-3.8886450608549294
chr4	96446000	96447000	-3.0555689633772753
chr4	96446100	96447100	-2.4394496372735994
chr4	96446200	96447200	-2.3128866857340036
chr4	96446300	96447300	-2.422670752310168
chr4	96446400	96447400	-1.9524019386483007
chr4	96446500	96447500	-2.013556430504959
chr4	96446600	96447600	-2.232898985666206
chr4	96446700	96447700	-2.532701417370163
chr4	96446800	96447800	-2.364571746338608
chr4	96446900	96447900	-1.6297349914922048
chr4	96447000	96448000	-1.9173557801655052
chr4	96447100	96448100	-2.1666773530637737
chr4	96447200	96448200	-2.450534917134228
chr4	96447300	96448300	-2.317405691869539
chr4	96447400	96448400	-2.8645655200616846
chr4	96447500	96448500	-2.710852784535632
chr4	96447600	96448600	-2.645751805675422
chr4	96447700	96448700	-2.4755079399389817
chr4	96447800	96448800	-2.626281844096974
chr4	96447900	96448900	-3.0536233664589685
chr4	96448000	96449000	-2.824445369031739
chr4	96448100	96449100	-3.3931185512998168
chr4	96448200	96449200	-3.0961056979658657
chr4	96448300	96449300	-3.451630355713581
chr4	96448400	96449400	-2.615489959929223
chr4	96448500	96449500	-2.434657271561896
chr4	96448600	96449600	-1.893497654544036
chr4	96448700	96449700	-1.4491517801003406
chr4	96448800	96449800	-0.7332888845090145
chr4	96448900	96449900	-0.5659402252736491
chr4	96449000	96450000	0.005983381312318581
chr4	96449100	96450100	0.4698884109587804
chr4	96449200	96450200	0.3536160650451181
chr4	96449300	96450300	0.4354737576510398
chr4	96449400	96450400	0.005230750917262989
chr4	96449500	96450500	-1.0210002473333424
chr4	96449600	96450600	-1.4526309789458445
chr4	96449700	96450700	-1.1990761921662898
chr4	96449800	96450800	-2.2192246413544194
chr4	96449900	96450900	-1.8762753203997984
chr4	96450000	96451000	-2.407953163352916
chr4	96450100	96451100	-2.512564509678852
chr4	96450200	96451200	-2.8560628405173523
chr4	96450300	96451300	-3.0196155858463625
chr4	96450400	96451400	-2.623318358198194
chr4	96450500	96451500	-1.7323848125984294
chr4	96450600	96451600	-1.707912163120514
chr4	96450700	96451700	-2.006837987728372
chr4	96450800	96451800	-1.2266582407077995
chr4	96450900	96451900	-1.807414891130756
chr4	96451000	96452000	-2.200735181125347
chr4	96451100	96452100	-1.9973737330793704
chr4	96451200	96452200	-2.1513016970234657
chr4	96451300	96452300	-1.9631263768143647
chr4	96451400	96452400	-2.5620823676517883
chr4	96451500	96452500	-2.594582366709892
chr4	96452700	96453700	-0.4798380548829632
chr4	96452800	96453800	-0.5855661716637538
chr4	96452900	96453900	-0.8154339789650067
chr4	96453000	96454000	-1.3572447835740247
chr4	96453100	96454100	-0.933433238737559
chr4	96453200	96454200	-1.8831641607658447
chr4	96453300	96454300	-2.2210690529947352
chr4	96453400	96454400	-1.4990858143246129
chr4	96453500	96454500	-1.492730230398868
chr4	96453600	96454600	-1.0560697445082203
chr4	96453700	96454700	-0.4228676406534803
chr4	96453800	96454800	-0.4051528454172727
chr4	96453900	96454900	-0.4207537836123568
chr4	96454000	96455000	0.0747497709775034
chr4	96454100	96455100	-0.13473340925683014
chr4	96454200	96455200	0.9153995086671228
chr4	96454300	96455300	0.9440016023399116
chr4	96454400	96455400	1.175579146095482
chr4	96454500	96455500	2.0310338522514417
chr4	96454600	96455600	2.0464348316457115
chr4	96454700	96455700	0.730148413352302
chr4	96454800	96455800	0.8427802654409281
chr4	96454900	96455900	0.621505189069514
chr4	96455000	96456000	0.03243009846873531
chr4	96455100	96456100	-0.11782210822469902
chr4	96455200	96456200	-0.5372293381874272
chr4	96455300	96456300	-0.483705782785867
chr4	96455400	96456400	-0.6170432127278057
chr4	96455500	96456500	-1.5165237586000682
chr4	96455600	96456600	-1.4627965703701211
chr4	96455700	96456700	-0.5834680494571493
chr4	96455800	96456800	-1.3108644707414068
chr4	96455900	96456900	-1.2622629560120506
chr4	96456000	96457000	-1.4145644129991972
chr4	96456100	96457100	-1.4158461452180708
chr4	96456200	96457200	-1.633910735665555
chr4	96456300	96457300	-1.74446142696392
chr4	96456400	96457400	-2.6850896524057486
chr4	96456500	96457500	-2.138268460418726
chr4	96456600	96457600	-2.2913000119801543
chr4	96456700	96457700	-2.4319547781070523
chr4	96456800	96457800	-1.924115530464604
chr4	96456900	96457900	-1.289561241394253
chr4	96457000	96458000	-0.7391571259758352
chr4	96457100	96458100	-1.245482332293526
chr4	96457200	96458200	-0.7891731072576812
chr4	96458300	96459300	-2.9092065254187744
chr4	96458400	96459400	-3.240364947042011
chr4	96458500	96459500	-2.891686040149884
chr4	96458600	96459600	-2.5508466686194704
chr4	96458700	96459700	-2.474732287224405
chr4	96458800	96459800	-2.2982571611151528
chr4	96458900	96459900	-1.870055140019521
chr4	96459000	96460000	-1.324182992889435
chr4	96459100	96460100	-1.3681157189100652
chr4	96459200	96460200	-0.6933932148700106
chr4	96459300	96460300	-0.813879756669655
chr4	96459400	96460400	-0.5865348152751351
chr4	96459500	96460500	-0.3716815467666453
chr4	96459600	96460600	0.09397958741831804
chr4	96459700	96460700	0.08633819749579293
chr4	96459800	96460800	-0.5614594209666889
chr4	96459900	96460900	-0.7541955223865905
chr4	96460000	96461000	-0.6151505613346548
chr4	96460100	96461100	-0.6259597877027441
chr4	96460200	96461200	-0.9355186438097124
chr4	96460300	96461300	-0.22203619487026505
chr4	96460400	96461400	-0.2565995592486233
chr4	96460500	96461500	-0.6800497387224347
chr4	96460600	96461600	-1.1942679431668504
chr4	96460700	96461700	-1.02279309095487
chr4	96460800	96461800	-0.9323930323067868
chr4	96460900	96461900	-1.0871478291779908
chr4	96461000	96462000	-1.682056781118505
chr4	96461100	96462100	-1.6406779360954178
chr4	96461200	96462200	-1.6150273989390265
chr4	96461300	96462300	-1.6510585086303124
chr4	96461400	96462400	-1.5690489676919273
chr4	96461500	96462500	-1.6657565240592702
chr4	96461600	96462600	-1.6384067055232607
chr4	96461700	96462700	-1.4004377624112785
chr4	96461800	96462800	-1.2332300599141068
chr4	96462900	96463900	-0.5143657769067111
chr4	96463000	96464000	-0.25293600050486426
chr4	96463100	96464100	-0.3677621871327184
chr4	96463200	96464200	-0.7070540014842497
chr4	96463300	96464300	-0.2628810710825565
chr4	96463400	96464400	-0.3312852503474393
chr4	96463500	96464500	-0.6631293877976382
chr4	96463600	96464600	-0.3911549702859936
chr4	96463700	96464700	-0.6339793691332231
chr4	96463800	96464800	-0.8095458752269812
chr4	96463900	96464900	-1.362745184565182
chr4	96464000	96465000	-1.2974587322084723
chr4	96464100	96465100	-1.0831156048437929
chr4	96464200	96465200	-1.0640249392465737
chr4	96464300	96465300	-1.2780269109700808
chr4	96464400	96465400	-1.5239688655220804
chr4	96464500	96465500	-1.303452593668207
chr4	96464600	96465600	-2.0924956283005813
chr4	96464700	96465700	-1.9835041913085805
chr4	96464800	96465800	-1.6726838166589617
chr4	96464900	96465900	-0.918457307460512
chr4	96465000	96466000	-1.4762045558096575
chr4	96465100	96466100	-1.6687949571263925
chr4	96465200	96466200	-1.5007814429287962
chr4	96465300	96466300	-1.4166074463231668
chr4	96465400	96466400	-1.178435173172321
chr4	96465500	96466500	-1.2648764524500948
chr4	96465600	96466600	-0.7879200403239187
chr4	96465700	96466700	-1.5227195894818408
chr4	96465800	96466800	-2.0147587071537814
chr4	96465900	96466900	-2.549357017042454
chr4	96466000	96467000	-2.463077750980319
chr4	96466100	96467100	-2.139070185103021
chr4	96466200	96467200	-2.0652742401082165
chr4	96466300	96467300	-1.6931382482757689
chr4	96466400	96467400	-1.0820124969691085
chr4	96466500	96467500	-1.1009885638028585
chr4	96466600	96467600	-1.5319566762340475
chr4	96466700	96467700	-1.0954701888407758
chr4	96466800	96467800	-0.7086527480846386
chr4	96466900	96467900	-0.4767725040386142
chr4	96467000	96468000	-0.4079998829970596
chr4	96467100	96468100	-1.2855445343729566
chr4	96467200	96468200	-1.2491773233302583
chr4	96467300	96468300	-2.0461571233713074
chr4	96467400	96468400	-2.3841605146377347
chr4	96467500	96468500	-2.4525220997753387
chr4	96467600	96468600	-2.67075250288616
chr4	96467700	96468700	-2.501110259247734
chr4	96467800	96468800	-2.8027748464146645
chr4	96467900	96468900	-3.3094968099669244
chr4	96468000	96469000	-3.266445803193407
chr4	96468100	96469100	-3.5550038040651333
chr4	96468200	96469200	-3.5859040428209514
chr4	96468300	96469300	-3.327292954223307
chr4	96468400	96469400	-3.7562266382121066
chr4	96468500	96469500	-4.201505411790713
chr4	96468600	96469600	-3.3111780475265142
chr4	96468700	96469700	-3.6173290720520246
chr4	96468800	96469800	-3.588832619602877
chr4	96468900	96469900	-3.4573040499487817
chr4	96469000	96470000	-3.586777719512188
chr4	96469100	96470100	-2.5465870587079675
chr4	96469200	96470200	-2.1351145720512443
chr4	96469300	96470300	-2.074389901544017
chr4	96469400	96470400	-1.935575202966296
chr4	96469500	96470500	-1.6510420015825389
chr4	96469600	96470600	-2.0344551086390066
chr4	96469700	96470700	-2.176686284460025
chr4	96469800	96470800	-1.9575124975024936
chr4	96469900	96470900	-1.7426864614468078
chr4	96470000	96471000	-1.7915943438688822
chr4	96470100	96471100	-2.1349598991225456
chr4	96470200	96471200	-3.1005173041568628
chr4	96470300	96471300	-2.8814572191386496
chr4	96470400	96471400	-2.8445061497094586
chr4	96470500	96471500	-3.0513991129504734
chr4	96470600	96471600	-2.568057632507464
chr4	96470700	96471700	-2.036853948237455
chr4	96470800	96471800	-2.0936599308910275
chr4	96470900	96471900	-2.123526241687536
chr4	96471000	96472000	-2.259610347001871
chr4	96471100	96472100	-2.50461380621496
chr4	96471200	96472200	-2.5738291443763166
chr4	96471300	96472300	-3.8169994414779085
chr4	96471400	96472400	-3.720545716483422
chr4	96471500	96472500	-3.581468661468512
chr4	96471600	96472600	-3.516575630713588
chr4	96471700	96472700	-3.5465245712247504
chr4	96471800	96472800	-3.364878987194852
chr4	96471900	96472900	-3.6018232855757284
chr4	96472000	96473000	-3.7066378037329906
chr4	96472100	96473100	-3.2845444321006925
chr4	96472200	96473200	-2.910557825819386
chr4	96472300	96473300	-1.9279524196374398
chr4	96472400	96473400	-2.210499234255288
chr4	96472500	96473500	-2.4511581406945333
chr4	96472600	96473600	-2.681314595337188
chr4	96472700	96473700	-2.9422249119996318
chr4	96472800	96473800	-3.2240300522478607
chr4	96472900	96473900	-2.994302077178516
chr4	96473000	96474000	-3.02623492430892
chr4	96473100	96474100	-3.359902313557337
chr4	96473200	96474200	-3.3414096619112383
chr4	96473300	96474300	-3.2446397753910183
chr4	96473400	96474400	-2.6334682650519743
chr4	96473500	96474500	-2.1489207963987007
chr4	96473600	96474600	-2.1668966245337544
chr4	96473700	96474700	-1.7911393231945227
chr4	96473800	96474800	-1.379171156920688
chr4	96473900	96474900	-0.13800676045532104
chr4	96474000	96475000	0.07547650406515412
chr4	96474100	96475100	0.5043123297032628
chr4	96474200	96475200	0.2723427550089774
chr4	96474300	96475300	-0.06535221461566833
chr4	96474400	96475400	-0.2264384732825628
chr4	96474500	96475500	0.12085778307950522
chr4	96474600	96475600	-0.12850103047348888
chr4	96474700	96475700	-0.4986190864804912
chr4	96474800	96475800	-0.930800259862606
chr4	96474900	96475900	-2.2133129831664204
chr4	96475000	96476000	-2.13803193738605
chr4	96475100	96476100	-2.9850514075904817
chr4	96475200	96476200	-2.961121288006754
chr4	96475300	96476300	-2.8086614156423253
chr4	96475400	96476400	-3.25801832218949
chr4	96475500	96476500	-3.9279806008403617
chr4	96475600	96476600	-3.6992035115333097
chr4	96475700	96476700	-3.096544652613706
chr4	96475800	96476800	-2.9663574402283563
chr4	96475900	96476900	-3.3552226185971947
chr4	96476000	96477000	-4.087668545825826
chr4	96476100	96477100	-3.4736690186776817
chr4	96476200	96477200	-3.265485552515836
chr4	96476300	96477300	-3.674000445523786
chr4	96476400	96477400	-3.109642604306152
chr4	96476500	96477500	-2.7175087239497504
chr4	96476600	96477600	-2.808241039384737
chr4	96476700	96477700	-4.195125610843345
chr4	96476800	96477800	-4.026553823772861
chr4	96476900	96477900	-2.7779947727855485
chr4	96477000	96478000	-2.2070519880674873
chr4	96477100	96478100	-2.9306798975735373
chr4	96477200	96478200	-2.892671473368764
chr4	96477300	96478300	-2.54972466023152
chr4	96477400	96478400	-3.1430831276736484
chr4	96477500	96478500	-4.0750475836348965
chr4	96477600	96478600	-4.300565598570548
chr4	96477700	96478700	-3.1267474534567707
chr4	96477800	96478800	-3.9486538496956767
chr4	96477900	96478900	-5.122053988393371
chr4	96478000	96479000	-4.565592316731988
chr4	96478100	96479100	-4.628407686712516
chr4	96478200	96479200	-4.313863645246902
chr4	96478300	96479300	-3.880066547454092
chr4	96478400	96479400	-3.504475155971592
chr4	96479500	96480500	-2.536146803659109
chr4	96479600	96480600	-2.4116310275937125
chr4	96479700	96480700	-2.309601742540876
chr4	96479800	96480800	-2.6169950417113528
chr4	96479900	96480900	-2.8532620838759777
chr4	96480000	96481000	-2.3455407630686467
chr4	96480100	96481100	-2.4388166067151102
chr4	96480200	96481200	-2.3763721329296934
chr4	96480300	96481300	-2.3060099593455803
chr4	96480400	96481400	-3.043045281926185
chr4	96480500	96481500	-3.711146634579314
chr4	96480600	96481600	-4.475503832418525
chr4	96480700	96481700	-5.296350288454644
chr4	96480800	96481800	-3.9617649650145945
chr4	96480900	96481900	-3.963489579274004
chr4	96481000	96482000	-3.989390034764291
chr4	96481100	96482100	-3.910096840687156
chr4	96481200	96482200	-4.481318334488867
chr4	96481300	96482300	-5.100521915105938
chr4	96481400	96482400	-5.337503409137372
chr4	96481500	96482500	-5.336532006989988
chr4	96481600	96482600	-4.823542811341536
chr4	96481700	96482700	-4.778147174969014
chr4	96481800	96482800	-5.309939351203028
chr4	96481900	96482900	-4.54534461187639
chr4	96482000	96483000	-4.734042223481737
chr4	96482100	96483100	-3.8762684204645423
chr4	96482200	96483200	-4.252660774914961
chr4	96482300	96483300	-3.565353619387647
chr4	96482400	96483400	-2.220252844225476
chr4	96482500	96483500	-2.33207184048339
chr4	96482600	96483600	-2.2440848366631805
chr4	96482700	96483700	-2.190330006087512
chr4	96482800	96483800	-2.036308428151904
chr4	96482900	96483900	-2.457769554332163
chr4	96483000	96484000	-2.1744877814614814
chr4	96483100	96484100	-2.219173548887816
chr4	96483200	96484200	-1.949788612585604
chr4	96483300	96484300	-2.3622910009953126
chr4	96483400	96484400	-2.7953064354854003
chr4	96483500	96484500	-2.519026148296039
chr4	96483600	96484600	-2.5613285921823445
chr4	96483700	96484700	-2.084961729577256
chr4	96483800	96484800	-1.8003847985708838
chr4	96483900	96484900	-1.8297566406901635
chr4	96484000	96485000	-1.487045410401353
chr4	96484100	96485100	-2.170294980121026
chr4	96484200	96485200	-2.1521421339345306
chr4	96484300	96485300	-1.2315324232769542
chr4	96485400	96486400	-2.172499119216585
chr4	96485500	96486500	-2.8554378795741933
chr4	96485600	96486600	-3.501787121392132
chr4	96485700	96486700	-3.448571608926112
chr4	96485800	96486800	-3.3860518669389457
chr4	96485900	96486900	-3.2518212543664853
chr4	96486000	96487000	-3.155743156480111
chr4	96486100	96487100	-3.096920371113527
chr4	96486200	96487200	-3.559242865619364
chr4	96486300	96487300	-4.212621640604328
chr4	96486400	96487400	-3.585445506182223
chr4	96486500	96487500	-3.287077115931821
chr4	96486600	96487600	-2.9616168372831653
chr4	96486700	96487700	-2.537633144288858
chr4	96486800	96487800	-2.6504891815808187
chr4	96486900	96487900	-2.980187231366534
chr4	96487000	96488000	-2.874742810125612
chr4	96487100	96488100	-2.207274557145356
chr4	96487200	96488200	-2.6058833675407533
chr4	96487300	96488300	-3.0503472317361098
chr4	96487400	96488400	-3.409532399823175
chr4	96487500	96488500	-3.4331023979406594
chr4	96487600	96488600	-3.5247352553385274
chr4	96487700	96488700	-3.9053324349942926
chr4	96487800	96488800	-3.862460009356908
chr4	96487900	96488900	-3.61862371824504
chr4	96488000	96489000	-3.8098335333263615
chr4	96488100	96489100	-3.7531337998594303
chr4	96488200	96489200	-3.3186690356016237
chr4	96488300	96489300	-2.852198885692408
chr4	96488400	96489400	-2.6045607446220616
chr4	96488500	96489500	-2.384728254571668
chr4	96488600	96489600	-2.056041160903656
chr4	96488700	96489700	-1.7833448984233669
chr4	96488800	96489800	-1.85727586569644
chr4	96488900	96489900	-1.6093598634487745
chr4	96489000	96490000	-1.3123604247597047
chr4	96489100	96490100	-1.2959112991653312
chr4	96489200	96490200	-1.6774969900133656
chr4	96489300	96490300	-1.713823108396295
chr4	96489400	96490400	-1.8164073250618717
chr4	96489500	96490500	-2.2203054527753183
chr4	96489600	96490600	-2.6799613931404256
chr4	96489700	96490700	-3.2900241542878157
chr4	96489800	96490800	-3.5782719593350363
chr4	96489900	96490900	-4.07081008413156
chr4	96490000	96491000	-4.340645511925291
chr4	96490100	96491100	-4.900816406309336
chr4	96490200	96491200	-4.129330541893446
chr4	96490300	96491300	-4.229663374957238
chr4	96490400	96491400	-4.528474546267363
chr4	96490500	96491500	-4.4248807069843785
chr4	96490600	96491600	-3.8803320166404096
chr4	96490700	96491700	-3.985974614954797
chr4	96490800	96491800	-4.0663281352709335
chr4	96490900	96491900	-4.147552775061615
chr4	96491000	96492000	-4.525244406718651
chr4	96491100	96492100	-4.8539914754664135
chr4	96491200	96492200	-5.8337489924194275
chr4	96491300	96492300	-6.107842531555513
chr4	96491400	96492400	-5.743212730406463
chr4	96491500	96492500	-5.958403710881572
chr4	96491600	96492600	-5.5254672990672935
chr4	96491700	96492700	-5.505646227539018
chr4	96491800	96492800	-5.148817392414488
chr4	96491900	96492900	-5.2698192107716535
chr4	96492000	96493000	-5.2918231472828765
chr4	96492100	96493100	-4.842403119055128
chr4	96492200	96493200	-4.7739940190357695
chr4	96492300	96493300	-4.7191097620892295
chr4	96492400	96493400	-4.367969355760311
chr4	96492500	96493500	-3.3685873976559324
chr4	96492600	96493600	-3.4504742164123288
chr4	96492700	96493700	-3.032631500042181
chr4	96492800	96493800	-2.8631226017450517
chr4	96492900	96493900	-1.5794322068520474
chr4	96493000	96494000	-1.1826083514499597
chr4	96493100	96494100	-2.2266884781694047
chr4	96493200	96494200	-1.9140497222499435
chr4	96493300	96494300	-1.8063114080203884
chr4	96493400	96494400	-1.92160577075178
chr4	96493500	96494500	-2.2859178012220864
chr4	96493600	96494600	-3.037946921610448
chr4	96493700	96494700	-3.052538904124612
chr4	96493800	96494800	-3.0349759917047887
chr4	96493900	96494900	-3.953988586625002
chr4	96494000	96495000	-3.9810469992465487
chr4	96494100	96495100	-3.1169936524453603
chr4	96494200	96495200	-3.688481161589232
chr4	96494300	96495300	-3.2931093797458995
chr4	96494400	96495400	-3.913547356135632
chr4	96494500	96495500	-4.817756004981737
chr4	96494600	96495600	-4.62842476153654
chr4	96494700	96495700	-4.889458491924487
chr4	96494800	96495800	-5.052481177980091
chr4	96494900	96495900	-5.343517925291988
chr4	96495000	96496000	-5.373389105526177
chr4	96495100	96496100	-4.789701916275692
chr4	96495200	96496200	-4.430843281316618
chr4	96495300	96496300	-4.5365476127945845
chr4	96495400	96496400	-3.983877852590648
chr4	96495500	96496500	-4.08429162428472
chr4	96495600	96496600	-4.183246694696674
chr4	96495700	96496700	-4.603533692333752
chr4	96495800	96496800	-4.7269990296003535
chr4	96495900	96496900	-3.8118015647990715
chr4	96496000	96497000	-4.169803476269655
chr4	96496100	96497100	-5.0427382508999
chr4	96496200	96497200	-4.3914335544229415
chr4	96496300	96497300	-4.7614353326138525
chr4	96496400	96497400	-4.806406189321232
chr4	96496500	96497500	-4.854514287747538
chr4	96496600	96497600	-4.991798702272481
chr4	96496700	96497700	-4.780168184946815
chr4	96496800	96497800	-4.157652457088946
chr4	96496900	96497900	-5.043443502847541
chr4	96497000	96498000	-4.462770905905533
chr4	96497100	96498100	-4.996120502686823
chr4	96497200	96498200	-5.402251508696773
chr4	96497300	96498300	-5.335746104752894
chr4	96497400	96498400	-5.524655470002603
chr4	96497500	96498500	-4.4297407230347385
chr4	96497600	96498600	-3.903500514738786
chr4	96497700	96498700	-2.920761029121407
chr4	96497800	96498800	-3.178421237881252
chr4	96497900	96498900	-2.0972382885733984
chr4	96498000	96499000	-2.3036301882612817
chr4	96498100	96499100	-1.2488132593644141
chr4	96498200	96499200	-1.1652688106119815
chr4	96498300	96499300	-1.059620899429213
chr4	96498400	96499400	-0.7720822725728185
chr4	96498500	96499500	-0.6782588376952915
chr4	96498600	96499600	-0.3958712617383716
chr4	96498700	96499700	-0.8036486726911681
chr4	96498800	96499800	-0.7885216935601324
chr4	96498900	96499900	-1.7417893643219062
chr4	96499000	96500000	-1.7469267512361049
chr4	96499100	96500100	-1.7625858038002915
chr4	96499200	96500200	-1.4181458732889676
chr4	96499400	96500400	-2.3096953547507857
chr4	96499500	96500500	-2.228779099061021
chr4	96500600	96501600	-2.1874211654320748
chr4	96500700	96501700	-2.5079700341741127
chr4	96500800	96501800	-2.834043019048744
chr4	96500900	96501900	-3.0109492632187687
chr4	96501000	96502000	-3.5564432527390313
chr4	96501100	96502100	-3.4214492768212508
chr4	96503100	96504100	-0.05557386021291049
chr4	96503200	96504200	-0.4540060468227798
chr4	96503300	96504300	-0.3248114807036241
chr4	96503400	96504400	-0.3685434344050573
chr4	96503500	96504500	-0.7737126331463694
chr4	96503600	96504600	-0.7367984385749711
chr4	96503700	96504700	-0.08022210503607892
chr4	96503800	96504800	-0.3231991661749856
chr4	96506000	96507000	-1.1959520429233501
chr4	96506100	96507100	-0.8541260222182566
chr4	96506200	96507200	-1.8609917303131
chr4	96506300	96507300	-1.9556819258678344
chr4	96506400	96507400	-1.6456965853851415
chr4	96506500	96507500	-1.4954866431008025
chr4	96506600	96507600	-1.4920983394645515
chr4	96506700	96507700	-1.62389271474375
chr4	96506800	96507800	-0.6860872582436431
chr4	96506900	96507900	-0.7805144081600786
chr4	96507000	96508000	-0.602074806739141
chr4	96508400	96509400	-3.059352677979009
chr4	96508500	96509500	-2.963970933876804
chr4	96508600	96509600	-2.5037535594576994
chr4	96508700	96509700	-2.5629978585408897
chr4	96508800	96509800	-2.258698877660218
chr4	96508900	96509900	-2.361267124814574
chr4	96509000	96510000	-2.8249528886718855
chr4	96509100	96510100	-3.323555538512256
chr4	96509200	96510200	-3.0131095609427123
chr4	96509300	96510300	-2.662849149934207
chr4	96509400	96510400	-2.7523152027714564
chr4	96509500	96510500	-2.312503071080468
chr4	96509600	96510600	-2.9097263375938027
chr4	96509700	96510700	-2.8678786553607827
chr4	96509800	96510800	-3.1815101461459516
chr4	96509900	96510900	-3.148776756371064
chr4	96510000	96511000	-2.729281412595654
chr4	96510100	96511100	-2.6906695457025225
chr4	96510700	96511700	-1.5315543333606556
chr4	96510800	96511800	-1.6313489284288398
chr4	96510900	96511900	-2.1181983624577487
chr4	96511000	96512000	-2.2986090825745755
chr4	96511100	96512100	-2.300165244179136
chr4	96511200	96512200	-2.389611323494842
chr4	96511300	96512300	-3.3664106167580523
chr4	96511400	96512400	-2.6296022698410364
chr4	96511500	96512500	-3.1204874926067845
chr4	96511600	96512600	-3.1304764970811765
chr4	96511700	96512700	-3.3911764098482307
chr4	96511800	96512800	-3.9067031184712975
chr4	96511900	96512900	-3.704295628552883
chr4	96512000	96513000	-3.592367970149058
chr4	96512100	96513100	-3.600216100335515
chr4	96512200	96513200	-3.4984262870877685
chr4	96512300	96513300	-2.5676394759191057
chr4	96512400	96513400	-2.666218391913437
chr4	96512500	96513500	-2.8358093371900224
chr4	96512600	96513600	-2.228408778326638
chr4	96512700	96513700	-3.0609530464432617
chr4	96512800	96513800	-1.9590261853555682
chr4	96512900	96513900	-2.3557570784625703
chr4	96513000	96514000	-2.555498914640845
chr4	96513100	96514100	-2.3546845536962238
chr4	96513200	96514200	-2.3506683958106622
chr4	96513300	96514300	-2.40639693366265
chr4	96513400	96514400	-2.540103854408661
chr4	96513500	96514500	-1.7051304461095849
chr4	96513600	96514600	-1.9013003652131464
chr4	96514400	96515400	-0.2154523199798999
chr4	96514500	96515500	-0.04937913343038503
chr4	96515600	96516600	-0.7240860184189057
chr4	96515700	96516700	-0.0365652528830519
chr4	96515800	96516800	0.23155113585347306
chr4	96517800	96518800	-0.945589922916518
chr4	96517900	96518900	-1.2537485253742495
chr4	96518000	96519000	-1.2109914941703424
chr4	96518100	96519100	-1.2026578761614322
chr4	96518200	96519200	-1.3614421476026364
chr4	96518300	96519300	-1.5928157157067455
chr4	96518400	96519400	-1.3877798327412452
chr4	96518500	96519500	-2.146029909347874
chr4	96518600	96519600	-2.5681422053924288
chr4	96518700	96519700	-2.202907159076518
chr4	96518800	96519800	-2.391300866647934
chr4	96518900	96519900	-2.983211208779817
chr4	96519000	96520000	-3.1001445067853153
chr4	96519100	96520100	-3.0676104530484487
chr4	96519200	96520200	-3.2047273751380865
chr4	96519300	96520300	-3.163214114608353
chr4	96519400	96520400	-2.656414597553093
chr4	96519500	96520500	-2.0813024039443317
chr4	96519600	96520600	-1.8107902311686297
chr4	96519700	96520700	-1.7996178960307356
chr4	96519800	96520800	-1.9583464467379967
chr4	96519900	96520900	-0.8259306428398994
chr4	96520000	96521000	-1.0748154459760388
chr4	96520100	96521100	-0.8106510332490622
chr4	96520200	96521200	-0.12769625639891966
chr4	96520300	96521300	0.48872477351907295
chr4	96520400	96521400	0.2086039683871385
chr4	96520500	96521500	0.5929268222849696
chr4	96520600	96521600	0.6799484901872777
chr4	96521200	96522200	-4.194249693642947
chr4	96521300	96522300	-4.8246533683123305
chr4	96521400	96522400	-5.75627553206115
chr4	96521500	96522500	-7.097634726158318
chr4	96521600	96522600	-8.039498542549401
chr4	96521700	96522700	-8.491011151866951
chr4	96521800	96522800	-8.390693791780361
chr4	96521900	96522900	-8.48170107368446
chr4	96522000	96523000	-9.451143010730643
chr4	96522100	96523100	-9.822712094823062
chr4	96522200	96523200	-8.431267402182124
chr4	96522300	96523300	-8.171475219224687
chr4	96522400	96523400	-7.5473008672028925
chr4	96522500	96523500	-6.398756974387513
chr4	96522600	96523600	-6.856419551608656
chr4	96522700	96523700	-6.847700263765797
chr4	96522800	96523800	-7.069244168840712
chr4	96522900	96523900	-6.581862444073327
chr4	96523000	96524000	-6.148396139256033
chr4	96523100	96524100	-5.7165238298775485
chr4	96523200	96524200	-4.721166181008846
chr4	96523300	96524300	-4.13132813129433
chr4	96523400	96524400	-4.017047065564448
chr4	96523500	96524500	-4.127501827030012
chr4	96523600	96524600	-2.769137868589965
chr4	96523700	96524700	-2.1496850808541508
chr4	96523800	96524800	-1.2660062616965908
chr4	96523900	96524900	-1.27290485372467
chr4	96524000	96525000	-1.0913481445933078
chr4	96524100	96525100	-1.169465727685946
chr4	96524200	96525200	-1.5679359035181106
chr4	96524300	96525300	-1.8696065141727232
chr4	96524400	96525400	-1.9001027370608201
chr4	96524500	96525500	-1.5725447823876315
chr4	96524600	96525600	-1.7182061670610924
chr4	96524700	96525700	-1.8686584111600533
chr4	96524800	96525800	-1.9426007029212091
chr4	96524900	96525900	-2.042121466374617
chr4	96525000	96526000	-1.6354857805994547
chr4	96525100	96526100	-1.4960155943574656
chr4	96525200	96526200	-1.5782672847100505
chr4	96525300	96526300	-1.4396240073279525
chr4	96525400	96526400	-1.6746929189471482
chr4	96525500	96526500	-2.1335113301253212
chr4	96525600	96526600	-2.5597047078455386
chr4	96525700	96526700	-2.3442089362871217
chr4	96525800	96526800	-2.6739539317035312
chr4	96525900	96526900	-2.578085546134839
chr4	96526000	96527000	-3.086425354033639
chr4	96526100	96527100	-3.1151143630818328
chr4	96526200	96527200	-1.6626608477726101
chr4	96526300	96527300	-1.2141453787754255
chr4	96526400	96527400	-0.4740475293325449
chr4	96526500	96527500	0.010671292682548524
chr4	96526600	96527600	1.3386487211031195
chr4	96526700	96527700	1.3229887788012191
chr4	96526800	96527800	1.2884977630733598
chr4	96526900	96527900	0.7179297942083885
chr4	96527000	96528000	0.16796007120589462
chr4	96527100	96528100	-0.018168084083651705
chr4	96527200	96528200	-0.5859087862494741
chr4	96527300	96528300	-0.8044727312746819
chr4	96527400	96528400	-0.7267638015072142
chr4	96527500	96528500	-0.5108153040058446
chr4	96527600	96528600	-0.6376674244858807
chr4	96527700	96528700	-1.1132899310891422
chr4	96527800	96528800	-1.6458884248287604
chr4	96527900	96528900	-1.7201429725013608
chr4	96528000	96529000	-2.1812583623500523
chr4	96528100	96529100	-2.052664238990744
chr4	96528200	96529200	-2.0901454821928382
chr4	96528300	96529300	-2.1979412185954117
chr4	96528400	96529400	-2.4568642914490884
chr4	96528500	96529500	-2.4995008758610413
chr4	96528600	96529600	-2.625941474090081
chr4	96528700	96529700	-1.9497733627725395
chr4	96528800	96529800	-0.8854951745008799
chr4	96528900	96529900	-0.4452792764221221
chr4	96529000	96530000	0.39530392630729827
chr4	96529100	96530100	0.4836469762659126
chr4	96529200	96530200	0.498414906882019
chr4	96529300	96530300	0.6467614266974356
chr4	96529400	96530400	0.794977280108811
chr4	96529500	96530500	0.7799992574247306
chr4	96529600	96530600	0.708630647530628
chr4	96529700	96530700	1.1225865929796393
chr4	96529800	96530800	0.9294897135201275
chr4	96529900	96530900	0.6733186580789289
chr4	96530000	96531000	0.8254165051319681
chr4	96530100	96531100	0.5245882585074134
chr4	96530200	96531200	0.5814418030977141
chr4	96530300	96531300	0.5318107761881397
chr4	96530400	96531400	0.004968008320306094
chr4	96530500	96531500	-0.40244167592647706
chr4	96530600	96531600	-0.9172452494849042
chr4	96530700	96531700	-1.5242854080291537
chr4	96530800	96531800	-2.3405533140642776
chr4	96530900	96531900	-2.175125404728724
chr4	96531000	96532000	-2.359656788996626
chr4	96531100	96532100	-2.2335072032023127
chr4	96531200	96532200	-2.4325161785321128
chr4	96531300	96532300	-2.638761639916701
chr4	96531400	96532400	-2.422208161225687
chr4	96531500	96532500	-2.137911143301729
chr4	96531600	96532600	-1.6248520927502366
chr4	96531700	96532700	-1.1434310172531206
chr4	96531800	96532800	-0.9254738097806668
chr4	96531900	96532900	-1.313622001834038
chr4	96532000	96533000	-1.1557940709997678
chr4	96532100	96533100	-1.142689282571422
chr4	96532200	96533200	-1.8405272231340413
chr4	96532300	96533300	-1.0630132972633848
chr4	96532400	96533400	-1.3036534765951628
chr4	96532500	96533500	-1.1827097556987245
chr4	96532600	96533600	-0.9010800825507432
chr4	96532700	96533700	-1.157823532795094
chr4	96532800	96533800	-0.8438731846291542
chr4	96532900	96533900	-1.0696704718974153
chr4	96533000	96534000	-1.2775556441395999
chr4	96533100	96534100	-1.6243244732777935
chr4	96533200	96534200	-1.611486223829885
chr4	96533300	96534300	-2.110184751870266
chr4	96533400	96534400	-1.6213740500969187
chr4	96533500	96534500	-1.397674049613319
chr4	96533600	96534600	-1.8992560016294344
chr4	96533700	96534700	-2.0380736033120304
chr4	96533800	96534800	-2.179534301958077
chr4	96534900	96535900	-2.130429021003779
chr4	96535000	96536000	-2.0831118852107653
chr4	96535100	96536100	-2.5003786158865746
chr4	96535200	96536200	-2.8482300908354063
chr4	96535300	96536300	-2.1566135517013665
chr4	96535400	96536400	-2.009328705329362
chr4	96535500	96536500	-0.9453805264003492
chr4	96535600	96536600	-0.8411767538179759
chr4	96535700	96536700	-0.7855370193730341
chr4	96535800	96536800	0.21326278263290027
chr4	96535900	96536900	0.7265226723436797
chr4	96536000	96537000	0.22991295265580172
chr4	96536100	96537100	-0.08277070536460218
chr4	96536200	96537200	0.5301008492391944
chr4	96536600	96537600	-1.4526887848533232
chr4	96536700	96537700	-1.8916422453161097
chr4	96536800	96537800	-2.514241349413507
chr4	96536900	96537900	-2.012197553943273
chr4	96537000	96538000	-1.830397674482036
chr4	96537100	96538100	-1.8564943031713288
chr4	96537200	96538200	-1.2155133584439943
chr4	96537300	96538300	-1.3874766201606368
chr4	96537400	96538400	-1.0930854810882324
chr4	96537500	96538500	-0.6212623968776779
chr4	96537600	96538600	-0.20821857678784075
chr4	96537700	96538700	-0.2199557270269463
chr4	96537800	96538800	0.3609300187714296
chr4	96537900	96538900	0.18411013588073108
chr4	96538000	96539000	-0.25905039524332885
chr4	96538100	96539100	-0.2138956778124552
chr4	96538200	96539200	-0.3308187841800793
chr4	96538300	96539300	0.17004071795198256
chr4	96538400	96539400	0.3631547483849269
chr4	96538500	96539500	-0.1378049901201262
chr4	96538600	96539600	-0.1221671887464328
chr4	96538700	96539700	0.3918117018583779
chr4	96538800	96539800	0.2042032428920816
chr4	96538900	96539900	-0.20099638621677351
chr4	96539000	96540000	0.48095049418828995
chr4	96539100	96540100	0.7563749950637212
chr4	96539200	96540200	0.2515315548864706
chr4	96539300	96540300	-0.2380912412399789
chr4	96539400	96540400	-0.3996664444230487
chr4	96539500	96540500	-0.2549594563342279
chr4	96539600	96540600	-0.5708394373376032
chr4	96539700	96540700	-1.2909381493507268
chr4	96539800	96540800	-2.3961889591471746
chr4	96539900	96540900	-2.8751348087494986
chr4	96540000	96541000	-3.3662175434817674
chr4	96540100	96541100	-3.5150132370895704
chr4	96540200	96541200	-4.132529176857592
chr4	96540300	96541300	-4.184391014379135
chr4	96540400	96541400	-4.232729742653032
chr4	96540500	96541500	-4.471049998023977
chr4	96540600	96541600	-3.7665699579006087
chr4	96540700	96541700	-3.5615342485976433
chr4	96540800	96541800	-2.744546941124823
chr4	96540900	96541900	-2.081399255122592
chr4	96541000	96542000	-1.9923916356482056
chr4	96541100	96542100	-2.109865560966779
chr4	96541200	96542200	-1.5098018722584934
chr4	96542300	96543300	-0.9677944372103472
chr4	96542400	96543400	-0.6451697140639513
chr4	96542500	96543500	-0.7753884068027701
chr4	96542600	96543600	-1.1686064252841761
chr4	96542700	96543700	-2.2447007983000886
chr4	96542800	96543800	-2.314976021793844
chr4	96542900	96543900	-1.988707320967983
chr4	96543000	96544000	-1.960853220949299
chr4	96543100	96544100	-2.2987770967266554
chr4	96543200	96544200	-2.1277280040295588
chr4	96543300	96544300	-1.6704334027832346
chr4	96543400	96544400	-2.4843020187625178
chr4	96543500	96544500	-2.935073570290865
chr4	96543600	96544600	-2.6792088646391075
chr4	96543700	96544700	-1.5400635594439018
chr4	96543800	96544800	-1.4632978644205648
chr4	96543900	96544900	-1.634641474101363
chr4	96544000	96545000	-1.368882028620201
chr4	96544100	96545100	-1.2680909048938036
chr4	96545200	96546200	-0.9816618546490354
chr4	96545300	96546300	-1.5664136007156482
chr4	96545400	96546400	-1.4245647903843028
chr4	96545500	96546500	-2.0365321070890703
chr4	96545600	96546600	-2.2442850804969368
chr4	96545700	96546700	-2.2904200410353317
chr4	96545800	96546800	-2.369115101875916
chr4	96545900	96546900	-2.8825349203661377
chr4	96546000	96547000	-3.491560647840282
chr4	96546100	96547100	-4.076065567613772
chr4	96546200	96547200	-3.95729875686464
chr4	96546300	96547300	-3.6533255002477496
chr4	96546400	96547400	-4.460650815964045
chr4	96546500	96547500	-4.473745268185137
chr4	96546600	96547600	-4.1007314865642295
chr4	96546700	96547700	-4.467648222202283
chr4	96546800	96547800	-4.444521560893911
chr4	96546900	96547900	-4.017268581734475
chr4	96547000	96548000	-3.6331264433637296
chr4	96547100	96548100	-2.9938730634752786
chr4	96547200	96548200	-3.0862417141979983
chr4	96547300	96548300	-3.07353519650731
chr4	96547400	96548400	-2.660670683418196
chr4	96547500	96548500	-2.1639589075636967
chr4	96547600	96548600	-2.459283236613592
chr4	96547700	96548700	-2.5488831173396127
chr4	96547800	96548800	-2.1100186067547937
chr4	96547900	96548900	-2.5317308814068187
chr4	96548000	96549000	-2.3671921133083336
chr4	96548100	96549100	-2.9637096679758916
chr4	96548200	96549200	-3.118308799839025
chr4	96548300	96549300	-3.0538061564133905
chr4	96548400	96549400	-2.932874584029975
chr4	96548500	96549500	-3.072599795677483
chr4	96548600	96549600	-2.660407361648028
chr4	96548700	96549700	-2.384309522663582
chr4	96548800	96549800	-2.945562988886732
chr4	96548900	96549900	-2.5385411064846983
chr4	96549000	96550000	-2.364610755826858
chr4	96549100	96550100	-2.099867111841873
chr4	96549200	96550200	-1.9474371919696767
chr4	96549300	96550300	-1.684347833204126
chr4	96549400	96550400	-1.12043901625848
chr4	96549500	96550500	-1.4189998271768385
chr4	96549600	96550600	-1.0733074887312042
chr4	96549700	96550700	-0.5032292646167945
chr4	96549800	96550800	-0.27524459129921197
chr4	96549900	96550900	-0.567495587444996
chr4	96550000	96551000	-0.9967242835773766
chr4	96550100	96551100	-0.6093816392998337
chr4	96550200	96551200	-0.6931158582189471
chr4	96550300	96551300	-0.8764730741655598
chr4	96550400	96551400	-1.908310056250304
chr4	96550500	96551500	-1.7415645317923325
chr4	96550600	96551600	-2.4031365840490957
chr4	96550700	96551700	-2.7686714533445835
chr4	96550800	96551800	-2.199148884338926
chr4	96550900	96551900	-1.7644634258705567
chr4	96551000	96552000	-1.9182225884799078
chr4	96551100	96552100	-2.244633783951417
chr4	96551200	96552200	-2.4863539413441043
chr4	96551300	96552300	-2.220975140150556
chr4	96551400	96552400	-2.3000840780759733
chr4	96551500	96552500	-2.7298534803988606
chr4	96551600	96552600	-2.1592609378385683
chr4	96551700	96552700	-2.031357478890401
chr4	96551800	96552800	-2.017547739648891
chr4	96551900	96552900	-1.8870136796705748
chr4	96552000	96553000	-0.8679773967820064
chr4	96552100	96553100	-0.90560378499996
chr4	96552200	96553200	0.2560964454505284
chr4	96552300	96553300	-0.4646342170346606
chr4	96552400	96553400	0.26289837042680936
chr4	96552500	96553500	0.7682651094434572
chr4	96552600	96553600	0.11213817803085498
chr4	96552700	96553700	0.4386141911286106
chr4	96552800	96553800	0.6968963175451451
chr4	96552900	96553900	0.2819810216683179
chr4	96553000	96554000	-0.83953203218385
chr4	96553100	96554100	-0.46642435932757303
chr4	96553200	96554200	-1.5542081947353643
chr4	96553300	96554300	-1.1486987400573527
chr4	96553400	96554400	-1.4778031043523976
chr4	96553500	96554500	-1.1363853989173398
chr4	96553600	96554600	-0.2897005226037397
chr4	96553700	96554700	-0.6079963300291378
chr4	96553800	96554800	-1.1359864826403556
chr4	96553900	96554900	-1.0271298585104611
chr4	96554000	96555000	-0.28496954989592826
chr4	96554100	96555100	-1.2634930729574845
chr4	96554200	96555200	-0.20847206298808715
chr4	96554300	96555300	-0.5863145487430659
chr4	96554400	96555400	-0.8469312316738365
chr4	96554500	96555500	-1.85964162290934
chr4	96554600	96555600	-2.9660125638555876
chr4	96554700	96555700	-3.012057729562915
chr4	96554800	96555800	-2.7406545776897477
chr4	96554900	96555900	-2.2771060680265034
chr4	96555000	96556000	-2.299101564229034
chr4	96555100	96556100	-1.9856365202318345
chr4	96555200	96556200	-2.430496672145776
chr4	96555300	96556300	-2.908272168328017
chr4	96555400	96556400	-2.83529240461996
chr4	96555500	96556500	-1.6792467074153703
chr4	96555600	96556600	-0.8260911700248783
chr4	96555700	96556700	-1.0344216373405577
chr4	96555800	96556800	-1.5023863422282453
chr4	96555900	96556900	-2.05699157006749
chr4	96556000	96557000	-1.7440484109145202
chr4	96556100	96557100	-1.6947599791525048
chr4	96556200	96557200	-1.7501996178457642
chr4	96556300	96557300	-0.9381074683655743
chr4	96556400	96557400	-0.47882552851823906
chr4	96556500	96557500	-1.2289196992988964
chr4	96556600	96557600	-1.6515190013050154
chr4	96556700	96557700	-1.2987565790358715
chr4	96557100	96558100	-1.0771215576276914
chr4	96557200	96558200	-1.8156266624039417
chr4	96557300	96558300	-2.184178252139836
chr4	96557400	96558400	-2.346582683449431
chr4	96557500	96558500	-2.7533425553842887
chr4	96557600	96558600	-2.7388415143097635
chr4	96557700	96558700	-3.2930654574334683
chr4	96557800	96558800	-4.1108016983030735
chr4	96557900	96558900	-4.016322924616201
chr4	96558000	96559000	-3.666309739194216
chr4	96558100	96559100	-3.796893448658375
chr4	96558200	96559200	-3.49283709340467
chr4	96558300	96559300	-3.586108153487909
chr4	96558400	96559400	-3.4849020621942977
chr4	96558500	96559500	-3.4100537396761017
chr4	96558600	96559600	-3.666475548189103
chr4	96558700	96559700	-3.0513774542783114
chr4	96558800	96559800	-2.8377068349708567
chr4	96558900	96559900	-2.842950094377853
chr4	96559000	96560000	-3.4278002789588506
chr4	96559100	96560100	-3.768973877795288
chr4	96559200	96560200	-3.5166894534956645
chr4	96559300	96560300	-2.8024481462347604
chr4	96559400	96560400	-2.4636978319682865
chr4	96559500	96560500	-2.543248498778495
chr4	96559600	96560600	-2.0939213086360717
chr4	96559700	96560700	-2.0520080711748614
chr4	96559800	96560800	-2.1114622294544008
chr4	96559900	96560900	-1.8468213675535352
chr4	96560000	96561000	-0.9473052437010986
chr4	96560100	96561100	0.06549634463798905
chr4	96560200	96561200	-0.271613361062076
chr4	96560300	96561300	-0.7791492013385436
chr4	96560400	96561400	-0.8755739235118967
chr4	96560500	96561500	-0.6087390217418532
chr4	96560600	96561600	-0.4326475481806115
chr4	96560700	96561700	-0.3723808302752189
chr4	96560800	96561800	-0.1243409123493294
chr4	96560900	96561900	0.42981375696316415
chr4	96561000	96562000	-0.6410972938663653
chr4	96561100	96562100	-1.5500090461845275
chr4	96561200	96562200	-1.3315072531481174
chr4	96561300	96562300	-1.6182992516316606
chr4	96561400	96562400	-1.767857912247013
chr4	96561500	96562500	-1.6074299502173903
chr4	96561600	96562600	-2.012088232007532
chr4	96561700	96562700	-2.5863532234016664
chr4	96561800	96562800	-2.168977067081485
chr4	96561900	96562900	-3.2869599191679466
chr4	96562000	96563000	-3.2686675489669876
chr4	96562100	96563100	-3.0275830380370627
chr4	96562200	96563200	-2.84392341209091
chr4	96562300	96563300	-2.6522837572015496
chr4	96562400	96563400	-2.651176354499985
chr4	96562500	96563500	-2.618751906323836
chr4	96562600	96563600	-2.327206481166121
chr4	96562700	96563700	-2.152409820193076
chr4	96562800	96563800	-2.9041503242682003
chr4	96562900	96563900	-2.0803103964986662
chr4	96563000	96564000	-1.0508343446368433
chr4	96563100	96564100	-0.7860965038134847
chr4	96563200	96564200	-0.569625423959581
chr4	96563300	96564300	-1.077448164281505
chr4	96563400	96564400	-1.0962951340150562
chr4	96563500	96564500	-0.945090718163616
chr4	96563600	96564600	-0.7942778800695358
chr4	96563700	96564700	-0.7794137870635798
chr4	96563800	96564800	-0.1189218230051202
chr4	96563900	96564900	-0.2165242765288188
chr4	96564000	96565000	-0.4183703845937193
chr4	96564100	96565100	-0.4691959717490974
chr4	96564200	96565200	-0.40010702923282937
chr4	96564300	96565300	0.22138648045867632
chr4	96564400	96565400	0.08280462677340103
chr4	96564500	96565500	-0.07165316750410661
chr4	96564600	96565600	-0.2155718925223702
chr4	96564700	96565700	0.22058076365097007
chr4	96564800	96565800	0.8184463210380278
chr4	96564900	96565900	0.15402902498873128
chr4	96565000	96566000	-0.12833267921135721
chr4	96565100	96566100	0.5874853883414777
chr4	96565200	96566200	0.31596280681021505
chr4	96565300	96566300	0.4079725674129071
chr4	96565400	96566400	0.27213093349193185
chr4	96565500	96566500	-0.15817587872954322
chr4	96565600	96566600	-0.3632939146903016
chr4	96565700	96566700	-0.993469518151912
chr4	96565800	96566800	-1.5074733344544466
chr4	96565900	96566900	-0.8762570643197393
chr4	96566000	96567000	-1.2360354011192105
chr4	96566100	96567100	-1.7353061793264624
chr4	96566200	96567200	-2.163065466586082
chr4	96566300	96567300	-1.8849065385374209
chr4	96566400	96567400	-1.7616268431519633
chr4	96566500	96567500	-1.0072246665007192
chr4	96566600	96567600	-0.9596918325325432
chr4	96566700	96567700	-0.07553449645092833
chr4	96566800	96567800	-0.06652180294520672
chr4	96566900	96567900	-0.6093074980332471
chr4	96567000	96568000	-0.14689250210047436
chr4	96567100	96568100	-0.34544661547422945
chr4	96567200	96568200	0.35221367005458765
chr4	96567300	96568300	0.4528516046531917
chr4	96567400	96568400	0.34434289255412026
chr4	96567500	96568500	-0.5393304679500459
chr4	96567600	96568600	-0.2365547505418543
chr4	96567700	96568700	-0.7253097547182424
chr4	96567800	96568800	-0.7900356133763716
chr4	96567900	96568900	-0.8703856238591298
chr4	96568000	96569000	-1.1548922741537966
chr4	96568100	96569100	-1.2903612020685251
chr4	96568200	96569200	-1.5226143336875089
chr4	96568300	96569300	-1.5431315605166132
chr4	96568400	96569400	-1.6422584766165549
chr4	96568500	96569500	-1.7845940173720258
chr4	96568600	96569600	-2.255519674334921
chr4	96568700	96569700	-2.4126608819215094
chr4	96568800	96569800	-2.4288230061275145
chr4	96568900	96569900	-2.498099860660295
chr4	96569000	96570000	-2.2626886402928883
chr4	96569100	96570100	-2.1244087053416894
chr4	96569200	96570200	-2.74597159640436
chr4	96569300	96570300	-3.5535783962108605
chr4	96569400	96570400	-3.3700558661879976
chr4	96569500	96570500	-3.063168829274093
chr4	96569600	96570600	-3.048159661574963
chr4	96569700	96570700	-2.7071390639529658
chr4	96569800	96570800	-3.053798854251224
chr4	96569900	96570900	-2.872818152646361
chr4	96570000	96571000	-3.034692112946656
chr4	96570100	96571100	-3.2145968307442216
chr4	96570200	96571200	-2.4126623088533106
chr4	96570300	96571300	-2.7224849511258964
chr4	96570400	96571400	-2.3238704227592875
chr4	96570500	96571500	-2.1532920059978458
chr4	96570600	96571600	-2.0351499447388135
chr4	96570700	96571700	-2.5426515217943466
chr4	96570800	96571800	-2.8396858337421027
chr4	96570900	96571900	-2.359984329333152
chr4	96571000	96572000	-2.267114177683576
chr4	96571100	96572100	-2.1099513951183884
chr4	96571200	96572200	-2.641522691412166
chr4	96571300	96572300	-2.1232677922615064
chr4	96571400	96572400	-2.7851807164814297
chr4	96571500	96572500	-2.849072965285996
chr4	96571600	96572600	-3.254755806429951
chr4	96571700	96572700	-3.1948740919800254
chr4	96571800	96572800	-3.1741480095466605
chr4	96571900	96572900	-3.0991780812773544
chr4	96572000	96573000	-3.665270622536689
chr4	96572100	96573100	-4.516345694682866
chr4	96572200	96573200	-4.769378185706648
chr4	96572300	96573300	-4.472800314742825
chr4	96572400	96573400	-4.635392564888648
chr4	96572500	96573500	-4.452055704103877
chr4	96572600	96573600	-4.0124244043141095
chr4	96572700	96573700	-3.9143707203824487
chr4	96572800	96573800	-4.052577127519597
chr4	96572900	96573900	-4.454814268522148
chr4	96573000	96574000	-4.037729535620225
chr4	96573100	96574100	-2.9941298646970704
chr4	96573200	96574200	-2.0652551430794075
chr4	96573300	96574300	-1.7266068275264703
chr4	96573400	96574400	-0.7969271604552393
chr4	96573500	96574500	-0.8312566470409971
chr4	96573600	96574600	-1.168902136119396
chr4	96573700	96574700	-1.3257413451955369
chr4	96573800	96574800	-1.4430589279252557
chr4	96573900	96574900	-1.141743858304735
chr4	96574000	96575000	-0.7179110905366096
chr4	96574100	96575100	-0.8531574147562063
chr4	96574200	96575200	-1.170908019612616
chr4	96574300	96575300	-2.152003958610828
chr4	96574400	96575400	-2.6967292444168884
chr4	96574500	96575500	-3.1075692134276522
chr4	96574600	96575600	-3.5453178860419268
chr4	96574700	96575700	-3.346249267919861
chr4	96574800	96575800	-2.8691244008320886
chr4	96574900	96575900	-2.890909617204353
chr4	96575000	96576000	-3.2865037105591517
chr4	96575100	96576100	-4.3275209290790375
chr4	96575200	96576200	-4.590175565077631
chr4	96575300	96576300	-4.147987560622289
chr4	96575400	96576400	-4.426779508236239
chr4	96575500	96576500	-4.21937785131393
chr4	96575600	96576600	-4.540176995911447
chr4	96575700	96576700	-5.044551206825405
chr4	96575800	96576800	-6.0078363090400835
chr4	96575900	96576900	-7.689913695461234
chr4	96576000	96577000	-8.654615099488447
chr4	96576100	96577100	-8.746636179205213
chr4	96576200	96577200	-9.087753002894912
chr4	96576400	96577400	-9.961166635047654
chr4	96576700	96577700	-9.887911936718359
chr4	96576900	96577900	-9.950974243352642
chr4	96577000	96578000	-9.262415676243883
chr4	96577100	96578100	-9.235544966295476
chr4	96577200	96578200	-9.329622424691262
chr4	96577300	96578300	-9.192246377399675
chr4	96577400	96578400	-9.140195808310338
chr4	96577500	96578500	-7.9792533589030175
chr4	96577600	96578600	-7.898630957890887
chr4	96577700	96578700	-9.081545024486473
chr4	96577800	96578800	-8.365934000510473
chr4	96577900	96578900	-7.9511660795996475
chr4	96578000	96579000	-8.954323182803417
chr4	96578100	96579100	-9.199622114153996
chr4	96578200	96579200	-9.096755495042874
chr4	96578300	96579300	-8.585573135031721
chr4	96578400	96579400	-8.57672079931003
chr4	96578500	96579500	-8.39500850641715
chr4	96578600	96579600	-8.133671040894205
chr4	96578700	96579700	-7.63790157414523
chr4	96578800	96579800	-7.390150348559263
chr4	96578900	96579900	-6.378358257383008
chr4	96579000	96580000	-5.430526842807005
chr4	96579100	96580100	-4.676801715529676
chr4	96579200	96580200	-4.366723933391814
chr4	96579300	96580300	-3.6747666929313487
chr4	96579400	96580400	-3.5639354320817405
chr4	96579500	96580500	-5.009327729466747
chr4	96579600	96580600	-5.305870901098642
chr4	96579700	96580700	-5.021735827867674
chr4	96579800	96580800	-5.429089159242379
chr4	96579900	96580900	-5.893215393599196
chr4	96580000	96581000	-5.086060639360016
chr4	96580100	96581100	-5.527209302926693
chr4	96580200	96581200	-5.613236710908836
chr4	96580300	96581300	-6.14631286885038
chr4	96580400	96581400	-6.253969878275696
chr4	96580500	96581500	-5.072466927989031
chr4	96580600	96581600	-4.811578446214955
chr4	96580700	96581700	-5.243618861697788
chr4	96580800	96581800	-4.903618409999917
chr4	96580900	96581900	-4.48481508329584
chr4	96581000	96582000	-4.758471588381299
chr4	96581100	96582100	-4.236415851482814
chr4	96581200	96582200	-3.7263151089571593
chr4	96581300	96582300	-3.5649843161178323
chr4	96581400	96582400	-3.4288395948655466
chr4	96581500	96582500	-3.3986528719732494
chr4	96581600	96582600	-3.365862536283424
chr4	96581700	96582700	-2.8287188961569334
chr4	96581800	96582800	-3.0204827991548164
chr4	96581900	96582900	-3.515464130407564
chr4	96582000	96583000	-3.7229915871283934
chr4	96582100	96583100	-3.076564710547495
chr4	96582200	96583200	-3.02793925177142
chr4	96582300	96583300	-2.8643172256464338
chr4	96582400	96583400	-2.5962942702455374
chr4	96582500	96583500	-2.39094461734788
chr4	96582600	96583600	-1.999780349509548
chr4	96582700	96583700	-2.56432609548215
chr4	96582800	96583800	-1.9368648976253573
chr4	96582900	96583900	-1.2549612197690458
chr4	96583000	96584000	-0.6669761372817915
chr4	96583100	96584100	-0.623542983384909
chr4	96583200	96584200	-0.9403910647299238
chr4	96583300	96584300	-1.060840486407043
chr4	96583400	96584400	-1.6969760569187202
chr4	96583500	96584500	-1.7740703722927431
chr4	96583600	96584600	-2.2052070711214435
chr4	96583700	96584700	-2.0511564767317862
chr4	96583800	96584800	-2.4567478706404726
chr4	96583900	96584900	-2.5443471761185528
chr4	96584000	96585000	-2.963618574137061
chr4	96584100	96585100	-3.1508515873814646
chr4	96584200	96585200	-2.6976481389852442
chr4	96584300	96585300	-2.5918449416314857
chr4	96584400	96585400	-1.956495508824348
chr4	96584500	96585500	-2.2089180465599503
chr4	96584600	96585600	-1.997581049823645
chr4	96584700	96585700	-1.1983005077221731
chr4	96584800	96585800	-1.445564757428354
chr4	96584900	96585900	-1.7375364472258537
chr4	96585000	96586000	-2.1332682600602717
chr4	96585100	96586100	-2.4261898122061507
chr4	96585200	96586200	-3.133882017132487
chr4	96585300	96586300	-3.001578750668112
chr4	96585400	96586400	-3.567038811986121
chr4	96585500	96586500	-3.4905670672583766
chr4	96585600	96586600	-3.329520517892677
chr4	96585700	96586700	-4.232082922163071
chr4	96585800	96586800	-3.9644725541095918
chr4	96585900	96586900	-3.5345585453155497
chr4	96586000	96587000	-3.3569394731377256
chr4	96586100	96587100	-3.605499726521232
chr4	96586200	96587200	-3.7805619839027296
chr4	96586300	96587300	-4.3502916190118
chr4	96586400	96587400	-4.259082256787643
chr4	96586500	96587500	-4.053843731025595
chr4	96586600	96587600	-4.479925935843283
chr4	96586700	96587700	-4.362332008617168
chr4	96586800	96587800	-3.6429933862428467
chr4	96586900	96587900	-3.596261622799373
chr4	96587000	96588000	-3.4931629525363337
chr4	96587100	96588100	-3.265911070500042
chr4	96587200	96588200	-2.630073592134857
chr4	96587300	96588300	-1.9062734148061355
chr4	96587400	96588400	-1.5877640064167795
chr4	96587500	96588500	-1.817412282239708
chr4	96587600	96588600	-1.2239369608537456
chr4	96587700	96588700	-0.3848347476467842
chr4	96587800	96588800	-0.9907488540672339
chr4	96587900	96588900	-1.5609555467079108
chr4	96588000	96589000	-0.9858680819493618
chr4	96588100	96589100	-1.2811571626831209
chr4	96588200	96589200	-1.6012954340915453
chr4	96588300	96589300	-1.4738163469126069
chr4	96588400	96589400	-0.8073400132307833
chr4	96588500	96589500	-0.8185437321464555
chr4	96588600	96589600	-0.6909795280312307
chr4	96588700	96589700	-0.8637453061226975
chr4	96588800	96589800	-1.3631873627092896
chr4	96588900	96589900	-0.8374807586399781
chr4	96589000	96590000	-1.095300801009961
chr4	96589100	96590100	-0.4230729564849153
chr4	96589200	96590200	-0.14718567015078418
chr4	96589300	96590300	-0.03038932807931785
chr4	96589400	96590400	-0.8415916252963132
chr4	96589500	96590500	-0.1694009977372479
chr4	96589600	96590600	-0.8933169625207695
chr4	96589700	96590700	-1.130226880897224
chr4	96589800	96590800	-0.4064651993546775
chr4	96589900	96590900	-0.3422453872085324
chr4	96590000	96591000	-0.3809465426684598
chr4	96590100	96591100	-0.5173098022682776
chr4	96590200	96591200	-0.5126966487504786
chr4	96590300	96591300	-0.5909000637759682
chr4	96590400	96591400	-1.000539544901542
chr4	96590500	96591500	-1.3381134016727605
chr4	96590600	96591600	-1.1657446113967596
chr4	96590700	96591700	-0.6574515013736327
chr4	96590800	96591800	-0.09528888684707867
chr4	96590900	96591900	-0.2033002471416709
chr4	96591000	96592000	0.04867243311343489
chr4	96591100	96592100	-0.4474028532396132
chr4	96591200	96592200	-0.9402545713378256
chr4	96591300	96592300	-1.1329492658170708
chr4	96591400	96592400	-0.4221757276071712
chr4	96591500	96592500	-0.4393014110845174
chr4	96591600	96592600	-0.023141117753148383
chr4	96591700	96592700	-0.589507679425755
chr4	96591800	96592800	-1.0947916664545347
chr4	96591900	96592900	-2.154609872016356
chr4	96592000	96593000	-3.0692934386012496
chr4	96592100	96593100	-2.145601825232907
chr4	96592200	96593200	-1.3602549675720663
chr4	96593200	96594200	-1.8661526186117208
chr4	96593300	96594300	-1.6171606968194034
chr4	96593400	96594400	-1.8700180561151096
chr4	96593500	96594500	-1.3250776032512228
chr4	96593600	96594600	-1.015599841055073
chr4	96593700	96594700	-1.1638582461185234
chr4	96593800	96594800	-0.602832624268869
chr4	96593900	96594900	-0.4565440211942269
chr4	96594000	96595000	-0.3818483487737756
chr4	96594100	96595100	0.2321723466921814
chr4	96594200	96595200	0.02058443591758231
chr4	96594300	96595300	-0.7289559323880628
chr4	96594400	96595400	-0.6496627480616638
chr4	96594500	96595500	-1.1334570138337174
chr4	96594600	96595600	-1.5042745287535204
chr4	96594700	96595700	-1.4597595886949908
chr4	96594800	96595800	-1.7532720806271958
chr4	96594900	96595900	-1.271225388245374
chr4	96595000	96596000	-1.1314559369959363
chr4	96595100	96596100	-1.7588362399659376
chr4	96595200	96596200	-1.8707253063560318
chr4	96595300	96596300	-2.089636112509821
chr4	96595400	96596400	-1.9342325531370408
chr4	96595500	96596500	-2.031872848509256
chr4	96595600	96596600	-2.064556788577665
chr4	96595700	96596700	-1.2775908417583954
chr4	96595800	96596800	-1.4482561012947832
chr4	96595900	96596900	-1.9884863026459505
chr4	96596000	96597000	-2.5176198920872106
chr4	96596100	96597100	-2.36650344964602
chr4	96596200	96597200	-2.1831134403226686
chr4	96596300	96597300	-1.6966204669333098
chr4	96596400	96597400	-1.7464477778122822
chr4	96596500	96597500	-1.5439770531974384
chr4	96596600	96597600	-1.1452433119526204
chr4	96596700	96597700	-1.7608957776849004
chr4	96596800	96597800	-2.176665265192391
chr4	96596900	96597900	-1.7945981627943364
chr4	96597000	96598000	-1.670515752077145
chr4	96597100	96598100	-2.147891211668101
chr4	96597200	96598200	-1.619689089076083
chr4	96597300	96598300	-2.0741488117530302
chr4	96597400	96598400	-2.0648129454989745
chr4	96597500	96598500	-2.8176708480980435
chr4	96597600	96598600	-2.9341374060039764
chr4	96597700	96598700	-2.9666506222334665
chr4	96597800	96598800	-2.0837013383944765
chr4	96597900	96598900	-1.9609828305185508
chr4	96598000	96599000	-0.9025342015074135
chr4	96598100	96599100	-0.8181400526425056
chr4	96598200	96599200	-1.80343498612064
chr4	96598300	96599300	-1.250116320502917
chr4	96598400	96599400	-1.4213194068305146
chr4	96598500	96599500	-1.2654673625777528
chr4	96598600	96599600	-1.6801850845524444
chr4	96598700	96599700	-1.2702515658200375
chr4	96598800	96599800	-1.7528912016384384
chr4	96598900	96599900	-1.7808230264412506
chr4	96599000	96600000	-2.514800732431045
chr4	96599100	96600100	-2.2122651901006
chr4	96599200	96600200	-2.0111746481998094
chr4	96599300	96600300	-1.7811815130990738
chr4	96599400	96600400	-1.5748038213379016
chr4	96599500	96600500	-1.2703832947130105
chr4	96599600	96600600	-0.6682676902298729
chr4	96599700	96600700	-1.3403091488871413
chr4	96599800	96600800	-1.4503424426518543
chr4	96599900	96600900	-1.8938680379957065
chr4	96600000	96601000	-1.9482783868685547
chr4	96600100	96601100	-1.6554402849055854
chr4	96600200	96601200	-1.2389848138910988
chr4	96600300	96601300	-1.6382652877757082
chr4	96600400	96601400	-1.1413194151776973
chr4	96600500	96601500	-0.925491043518211
chr4	96600600	96601600	-1.1646546142803105
chr4	96600700	96601700	-0.3054669136717288
chr4	96600800	96601800	-0.561987916993519
chr4	96600900	96601900	-0.17145368120703466
chr4	96601000	96602000	-0.4091699309897224
chr4	96601100	96602100	-0.5174193213311875
chr4	96601200	96602200	-0.6434416538318577
chr4	96601300	96602300	-0.7056940551984944
chr4	96601400	96602400	-1.2425888570883112
chr4	96601500	96602500	-0.9995004386433286
chr4	96601600	96602600	-1.088352479464468
chr4	96601700	96602700	-0.9900065435294514
chr4	96601800	96602800	-0.6254148673405453
chr4	96601900	96602900	-1.9117332404440042
chr4	96602000	96603000	-1.7784885281499636
chr4	96602100	96603100	-1.9615012840395558
chr4	96602200	96603200	-2.977397014350077
chr4	96602300	96603300	-2.9465364057401517
chr4	96602400	96603400	-3.5335011444497826
chr4	96602500	96603500	-3.2297217521123325
chr4	96602600	96603600	-3.1715847174032126
chr4	96602700	96603700	-3.89318306353924
chr4	96602800	96603800	-3.8293473787268417
chr4	96602900	96603900	-3.1430776880696385
chr4	96603000	96604000	-3.1681848535096857
chr4	96603100	96604100	-2.8309547193201565
chr4	96603200	96604200	-2.5125648190833445
chr4	96603300	96604300	-2.4281275072559616
chr4	96603400	96604400	-1.5576464640437708
chr4	96603500	96604500	-1.8812026911188209
chr4	96603600	96604600	-1.9356441508353373
chr4	96603700	96604700	-2.0762978605045284
chr4	96603800	96604800	-2.1969889145399804
chr4	96603900	96604900	-1.9548488535562936
chr4	96604000	96605000	-1.8711752379003783
chr4	96604100	96605100	-2.235234936201981
chr4	96604200	96605200	-1.9371212829267528
chr4	96604300	96605300	-1.739511411314845
chr4	96604400	96605400	-1.7543759290970948
chr4	96604500	96605500	-1.14228213726342
chr4	96604600	96605600	-1.19271361552618
chr4	96604700	96605700	-0.8338200369486715
chr4	96604800	96605800	-1.234729895800674
chr4	96604900	96605900	-0.7154494561050598
chr4	96605000	96606000	-1.284176546316742
chr4	96605100	96606100	-1.745379111983505
chr4	96605200	96606200	-1.5921429728957366
chr4	96605300	96606300	-1.7303589555214733
chr4	96605400	96606400	-1.9733143095251682
chr4	96605500	96606500	-2.484341213656239
chr4	96605600	96606600	-2.321952780550189
chr4	96605700	96606700	-2.1637854451317042
chr4	96605800	96606800	-1.87626239285793
chr4	96605900	96606900	-2.196879425724101
chr4	96606000	96607000	-2.12987701171643
chr4	96606100	96607100	-1.5569422747020367
chr4	96606200	96607200	-1.4146174792684418
chr4	96606300	96607300	-1.6075089946427268
chr4	96606400	96607400	-1.6258690283803785
chr4	96606500	96607500	-1.8948373640363358
chr4	96606600	96607600	-1.7565245584582294
chr4	96607200	96608200	-1.3121819666945505
chr4	96607300	96608300	-1.5385105626278692
chr4	96607400	96608400	-2.064841347974568
chr4	96607500	96608500	-2.07409204134009
chr4	96607600	96608600	-2.229311302129739
chr4	96607700	96608700	-2.4207244136209787
chr4	96607800	96608800	-2.8811670992915697
chr4	96607900	96608900	-3.186282875163859
chr4	96608000	96609000	-2.3143376781633203
chr4	96608100	96609100	-2.4024686181976564
chr4	96608200	96609200	-2.273109448790997
chr4	96608300	96609300	-1.52906448950394
chr4	96608400	96609400	-1.5472969800704652
chr4	96608500	96609500	-1.5892307590729615
chr4	96608600	96609600	-0.9861243254035998
chr4	96608700	96609700	-0.6784479538220589
chr4	96608800	96609800	0.2487667497578941
chr4	96608900	96609900	1.1118144521130466
chr4	96609000	96610000	0.5214698049041221
chr4	96609100	96610100	1.0207913073623065
chr4	96609200	96610200	0.7263320325759552
chr4	96609300	96610300	0.113200405438631
chr4	96609400	96610400	0.2079743306443255
chr4	96609500	96610500	0.35587057845425685
chr4	96609600	96610600	-0.018467160755341664
chr4	96609700	96610700	0.20452172913179487
chr4	96609800	96610800	-0.12867018486669304
chr4	96609900	96610900	0.1561871736980164
chr4	96610000	96611000	0.13189908971271874
chr4	96610100	96611100	-0.17697498072524326
chr4	96610200	96611200	-0.7248001742641469
chr4	96610300	96611300	-0.7491360524600432
chr4	96610400	96611400	-0.5194986797895464
chr4	96610500	96611500	-0.5465523226907457
chr4	96610600	96611600	-1.7189802260388876
chr4	96610700	96611700	-2.316828800464532
chr4	96610800	96611800	-2.679289453095784
chr4	96610900	96611900	-3.4417547447541543
chr4	96611000	96612000	-3.7752255924030855
chr4	96611100	96612100	-3.695941683738488
chr4	96611200	96612200	-3.1896174728015896
chr4	96611300	96612300	-3.20679167555655
chr4	96611400	96612400	-3.4052896200021645
chr4	96611500	96612500	-3.786648892371061
chr4	96611600	96612600	-3.1549850957781023
chr4	96611700	96612700	-2.7199488176574658
chr4	96611800	96612800	-2.614712219370605
chr4	96611900	96612900	-2.965268449158533
chr4	96612000	96613000	-2.837257310157697
chr4	96612100	96613100	-2.9440705906308504
chr4	96612200	96613200	-3.1367361723763656
chr4	96612300	96613300	-3.0238005538880683
chr4	96612400	96613400	-2.732907158726288
chr4	96612500	96613500	-2.2907379127267844
chr4	96612600	96613600	-2.3399621107453257
chr4	96612700	96613700	-3.0659032545470555
chr4	96612800	96613800	-2.792261250146888
chr4	96612900	96613900	-2.224995434035516
chr4	96613000	96614000	-1.907540818233604
chr4	96613100	96614100	-2.5707227097023706
chr4	96613200	96614200	-2.6744641711274237
chr4	96613300	96614300	-2.4500733864533206
chr4	96613400	96614400	-2.596220370964266
chr4	96613500	96614500	-2.5831489577751108
chr4	96613600	96614600	-2.2161704560111954
chr4	96613700	96614700	-1.7570281345379863
chr4	96613800	96614800	-1.8970728391966027
chr4	96613900	96614900	-1.4820170066654228
chr4	96614000	96615000	-1.1231710447080805
chr4	96614100	96615100	-0.4017843765984353
chr4	96614200	96615200	-0.237245242886156
chr4	96614300	96615300	-0.4530234651217592
chr4	96614400	96615400	0.07392350994629776
chr4	96614500	96615500	-0.06634307157171779
chr4	96614600	96615600	0.017247449343945738
chr4	96614700	96615700	-0.2930582663450493
chr4	96614800	96615800	-0.3908651209278042
chr4	96614900	96615900	-1.0220919601328642
chr4	96615000	96616000	-0.8237797895962569
chr4	96615100	96616100	-1.2318211201892868
chr4	96615200	96616200	-1.3094537128702344
chr4	96615300	96616300	-1.3832113070162098
chr4	96615400	96616400	-1.828282574285784
chr4	96616500	96617500	-1.4308278337806295
chr4	96616600	96617600	-1.6634060838246754
chr4	96616700	96617700	-1.4584545856761797
chr4	96616800	96617800	-2.499415279430688
chr4	96616900	96617900	-2.589325320557149
chr4	96617000	96618000	-2.279567611644383
chr4	96617100	96618100	-1.8009099795734569
chr4	96617200	96618200	-1.9684450151978776
chr4	96617300	96618300	-1.929840316456416
chr4	96617400	96618400	-1.6904638960561396
chr4	96617500	96618500	-1.6917485953461304
chr4	96617600	96618600	-1.8136203925164345
chr4	96617700	96618700	-2.412776961822301
chr4	96617800	96618800	-2.2336577879544492
chr4	96617900	96618900	-1.7577845981494622
chr4	96618000	96619000	-1.3666663457908332
chr4	96618100	96619100	-2.1733244971316683
chr4	96618200	96619200	-1.740312880207251
chr4	96618300	96619300	-2.282520962703132
chr4	96618400	96619400	-2.6296940672274647
chr4	96618500	96619500	-3.2693569514604257
chr4	96618600	96619600	-3.223609944544334
chr4	96618700	96619700	-3.1842594385480694
chr4	96618800	96619800	-2.9133587947130053
chr4	96618900	96619900	-3.3395463088323587
chr4	96619000	96620000	-3.464955791503322
chr4	96619100	96620100	-3.458388197487688
chr4	96619200	96620200	-3.198962906826496
chr4	96619300	96620300	-2.6305141304888706
chr4	96619400	96620400	-2.5825187755758185
chr4	96619500	96620500	-2.216768435664747
chr4	96619600	96620600	-1.5449382005513173
chr4	96619700	96620700	-1.5955865067137731
chr4	96619800	96620800	-1.5977404307298797
chr4	96619900	96620900	-1.2583039058553838
chr4	96620000	96621000	-0.6789242463586505
chr4	96620100	96621100	0.18269518096159665
chr4	96620200	96621200	0.2876651142131455
chr4	96620300	96621300	0.21417816559011774
chr4	96620400	96621400	0.5727072380049966
chr4	96620500	96621500	0.8636023436890489
chr4	96620600	96621600	0.474156248175202
chr4	96620700	96621700	0.2346397734215131
chr4	96620800	96621800	0.6248815547139593
chr4	96620900	96621900	0.1894150664255144
chr4	96621000	96622000	-0.3751144674914091
chr4	96621100	96622100	-0.7338198702392581
chr4	96621200	96622200	-0.9463148918935052
chr4	96621300	96622300	-0.8787736844278787
chr4	96621400	96622400	-0.757639294436751
chr4	96621500	96622500	-1.037810730206812
chr4	96621600	96622600	-1.3585885651749148
chr4	96621700	96622700	-0.9005671996418032
chr4	96621800	96622800	-1.2098405805714358
chr4	96621900	96622900	-1.428720615595074
chr4	96622000	96623000	-1.527176231862338
chr4	96622100	96623100	-1.6688571465465034
chr4	96622200	96623200	-1.4959017937263204
chr4	96622300	96623300	-1.702383005780377
chr4	96622400	96623400	-2.0852550803104406
chr4	96622500	96623500	-1.9857648804066519
chr4	96622600	96623600	-1.5659636899677185
chr4	96622700	96623700	-1.5779501287890174
chr4	96622800	96623800	-1.3541463063708918
chr4	96622900	96623900	-0.731982179413998
chr4	96623000	96624000	-0.9897181921804183
chr4	96623100	96624100	-1.0150851795607605
chr4	96623200	96624200	-0.7872158435785525
chr4	96623300	96624300	-0.8613812724727661
chr4	96623400	96624400	-0.7798676828199965
chr4	96623500	96624500	-0.546297053591916
chr4	96623600	96624600	-0.4991729032172351
chr4	96623700	96624700	-1.1705225866663291
chr4	96623800	96624800	-1.5101195098886022
chr4	96623900	96624900	-1.996105967021786
chr4	96624000	96625000	-1.9709229047417811
chr4	96624100	96625100	-1.5548690863431274
chr4	96624200	96625200	-2.18052056402208
chr4	96624300	96625300	-2.2280575147425172
chr4	96624400	96625400	-2.7650927757183967
chr4	96624500	96625500	-3.432097823312924
chr4	96624600	96625600	-3.6453813851696695
chr4	96624700	96625700	-2.8865246182405517
chr4	96624800	96625800	-2.6295557975039943
chr4	96624900	96625900	-2.2002820714140974
chr4	96625000	96626000	-1.763892761355138
chr4	96625100	96626100	-2.310929204488394
chr4	96625200	96626200	-2.073244486681837
chr4	96625700	96626700	0.0010361149862102232
chr4	96625800	96626800	0.04165461862988321
chr4	96625900	96626900	0.3062162205885401
chr4	96626000	96627000	0.5178235579706868
chr4	96626100	96627100	0.6782444072000399
chr4	96626200	96627200	0.6225660692902969
chr4	96626300	96627300	0.6345171222266329
chr4	96626400	96627400	0.2807304452973365
chr4	96626500	96627500	0.4365453142497986
chr4	96626600	96627600	0.3391198261215927
chr4	96627400	96628400	0.817777181619952
chr4	96627500	96628500	0.7893471993493103
chr4	96627600	96628600	0.5829955078347562
chr4	96627700	96628700	0.15708269957179266
chr4	96627800	96628800	-0.2949580943443025
chr4	96627900	96628900	-0.7156323452858256
chr4	96628000	96629000	-0.8485602694794697
chr4	96628100	96629100	-1.1916423118788992
chr4	96628200	96629200	-1.9511248326827613
chr4	96628300	96629300	-2.52822586164414
chr4	96628400	96629400	-3.4675200933363564
chr4	96628500	96629500	-3.7939847536300793
chr4	96628600	96629600	-3.5871444349631694
chr4	96628700	96629700	-3.09602888049945
chr4	96628800	96629800	-3.2315053478825875
chr4	96628900	96629900	-2.8977239631986005
chr4	96629000	96630000	-2.573380404292263
chr4	96629100	96630100	-2.453883834471996
chr4	96629200	96630200	-1.824029346759317
chr4	96629300	96630300	-1.56742998851349
chr4	96629400	96630400	-0.5920015990760609
chr4	96629500	96630500	-0.7266872200554014
chr4	96629600	96630600	-0.8107990409864279
chr4	96629700	96630700	-1.3335413423293236
chr4	96629800	96630800	-0.8911548459541601
chr4	96629900	96630900	-0.9464853875377084
chr4	96630000	96631000	-1.4651035455565338
chr4	96630100	96631100	-1.401358639627891
chr4	96630200	96631200	-1.422310087034089
chr4	96630300	96631300	-1.2431370670709485
chr4	96630400	96631400	-1.249170970374646
chr4	96630500	96631500	-0.670940050672213
chr4	96630600	96631600	-1.4606381261854189
chr4	96630700	96631700	-1.1159700299230344
chr4	96630800	96631800	-1.3279549757395963
chr4	96630900	96631900	-1.9082806869961653
chr4	96631000	96632000	-2.7258786317950885
chr4	96631100	96632100	-2.866302077634868
chr4	96631200	96632200	-2.940852490615133
chr4	96631300	96632300	-3.447447219149875
chr4	96631400	96632400	-3.231902568388442
chr4	96631500	96632500	-3.4731669354681367
chr4	96631600	96632600	-3.078000364415966
chr4	96631700	96632700	-3.744756486420331
chr4	96631800	96632800	-3.4334965292307587
chr4	96631900	96632900	-3.1217472771667976
chr4	96632000	96633000	-2.0593658932476173
chr4	96632100	96633100	-2.060601908595748
chr4	96632200	96633200	-2.508150239800917
chr4	96632300	96633300	-2.5973206584047883
chr4	96632400	96633400	-3.0838089489034672
chr4	96632500	96633500	-2.7972958000292456
chr4	96632600	96633600	-2.6297811742746773
chr4	96632700	96633700	-2.6624041583279325
chr4	96632800	96633800	-3.127486333109919
chr4	96632900	96633900	-3.0831489414624755
chr4	96633000	96634000	-3.4827709179690576
chr4	96633100	96634100	-3.5679158025291184
chr4	96633200	96634200	-2.8745623144388097
chr4	96633300	96634300	-1.765669438683513
chr4	96633400	96634400	-2.221138931571592
chr4	96633500	96634500	-2.3973197251121743
chr4	96633600	96634600	-2.0797770106451585
chr4	96633700	96634700	-1.2377222927752094
chr4	96633800	96634800	-0.7869427077537977
chr4	96633900	96634900	-0.9472620077497028
chr4	96634000	96635000	-0.3524493199003955
chr4	96634100	96635100	-0.0457484950592609
chr4	96634200	96635200	-0.5492014888423958
chr4	96634300	96635300	-1.3799479606540048
chr4	96634400	96635400	-0.9212606144953216
chr4	96634500	96635500	-1.4432579413893056
chr4	96634600	96635600	-1.202731250295629
chr4	96634700	96635700	-1.7553182380461774
chr4	96634800	96635800	-1.6683284331361812
chr4	96634900	96635900	-1.4387094070467368
chr4	96635000	96636000	-1.9346182214039898
chr4	96635100	96636100	-1.872736532936644
chr4	96635200	96636200	-1.3894878679530305
chr4	96635300	96636300	-1.3712778612664598
chr4	96635400	96636400	-1.2117496130437004
chr4	96635500	96636500	-1.5227716539594351
chr4	96635600	96636600	-1.9380299273892776
chr4	96636600	96637600	-2.3229106878816363
chr4	96636700	96637700	-2.6996394298275446
chr4	96636800	96637800	-3.267246688287933
chr4	96636900	96637900	-3.8247159408863793
chr4	96637000	96638000	-3.9827933394127877
chr4	96637100	96638100	-3.992189827567245
chr4	96637200	96638200	-3.4400435640789158
chr4	96637300	96638300	-3.368043926135444
chr4	96637400	96638400	-3.5161598298898085
chr4	96637500	96638500	-2.946025701474842
chr4	96637600	96638600	-2.676890885362041
chr4	96637700	96638700	-2.883725010310985
chr4	96637800	96638800	-2.652940124283578
chr4	96637900	96638900	-2.04742972422688
chr4	96638000	96639000	-1.6754325881267802
chr4	96638100	96639100	-1.3872154355723776
chr4	96638200	96639200	-1.5401472316810765
chr4	96638300	96639300	-1.8199812841911915
chr4	96638400	96639400	-1.6823412152952353
chr4	96638500	96639500	-2.5617294955260177
chr4	96638600	96639600	-2.5929502260107413
chr4	96638700	96639700	-2.5638836921470114
chr4	96638800	96639800	-2.4403215506145823
chr4	96638900	96639900	-2.4073555147665107
chr4	96639000	96640000	-3.3306741680340064
chr4	96639100	96640100	-3.2245869105119347
chr4	96639200	96640200	-3.4609366726231863
chr4	96639300	96640300	-3.3493552522735137
chr4	96639400	96640400	-3.2970826661279635
chr4	96639500	96640500	-2.6190033844688414
chr4	96639600	96640600	-3.0528008832571696
chr4	96639700	96640700	-2.9320182118340044
chr4	96639800	96640800	-3.5701353589517284
chr4	96639900	96640900	-3.771391561723034
chr4	96640000	96641000	-2.8107544700719287
chr4	96640100	96641100	-3.4617722616478903
chr4	96640200	96641200	-3.4804739783802634
chr4	96640300	96641300	-3.4873937838837747
chr4	96640400	96641400	-3.670590529175512
chr4	96640500	96641500	-3.834017402557728
chr4	96640600	96641600	-3.401558033056036
chr4	96640700	96641700	-3.1408310679872504
chr4	96640800	96641800	-2.3897722861178043
chr4	96640900	96641900	-2.746963492890284
chr4	96641000	96642000	-3.0750044110741226
chr4	96641100	96642100	-2.6862437015983267
chr4	96641200	96642200	-2.982168765008675
chr4	96641300	96642300	-3.282249670396547
chr4	96641400	96642400	-3.0063705505612166
chr4	96641500	96642500	-2.585997493087961
chr4	96641600	96642600	-2.349382389711038
chr4	96641700	96642700	-2.5102246843268867
chr4	96641800	96642800	-2.261252168690058
chr4	96641900	96642900	-2.34884700414334
chr4	96642000	96643000	-1.956249029972934
chr4	96642100	96643100	-2.414557549313766
chr4	96642200	96643200	-1.6318234071141706
chr4	96642300	96643300	-1.1031841639739333
chr4	96642400	96643400	-0.7700427670179077
chr4	96642500	96643500	-1.172661004376155
chr4	96642600	96643600	-2.3887851252295014
chr4	96642700	96643700	-1.7892495921177989
chr4	96642800	96643800	-1.9335490740917611
chr4	96642900	96643900	-1.801990393222069
chr4	96643000	96644000	-1.7237708997686456
chr4	96643100	96644100	-1.8445488263437184
chr4	96643200	96644200	-2.48286603397404
chr4	96644300	96645300	-0.3278095330009842
chr4	96644400	96645400	-1.3860237077812712
chr4	96644500	96645500	-1.3313566643562742
chr4	96644600	96645600	-1.7885685914629992
chr4	96644700	96645700	-1.739581643674049
chr4	96644800	96645800	-2.09469161589192
chr4	96644900	96645900	-1.8895779405317967
chr4	96646000	96647000	-2.2545717356189456
chr4	96646100	96647100	-1.8798114963589112
chr4	96646200	96647200	-1.6203355308771832
chr4	96646300	96647300	-2.041685839832633
chr4	96646400	96647400	-1.4990645505619182
chr4	96646500	96647500	-1.7700888178732186
chr4	96646600	96647600	-1.263065628208377
chr4	96646700	96647700	-0.9119307254716106
chr4	96646800	96647800	-1.2641404301119823
chr4	96646900	96647900	-1.426411038999167
chr4	96647000	96648000	-1.86508795306131
chr4	96647100	96648100	-2.046757381181506
chr4	96647200	96648200	-2.8884429770641966
chr4	96647300	96648300	-2.3102774113328546
chr4	96647400	96648400	-2.7341228457430424
chr4	96648500	96649500	-1.6233177569336867
chr4	96648600	96649600	-1.895282570517296
chr4	96648700	96649700	-1.3545495088041617
chr4	96648800	96649800	-1.4442649289062046
chr4	96648900	96649900	-1.5986271749392458
chr4	96649000	96650000	-1.7431121444632227
chr4	96649100	96650100	-1.2587594415991403
chr4	96649200	96650200	-0.999820095731582
chr4	96649300	96650300	-0.9351749801498552
chr4	96649400	96650400	-0.9171232855784346
chr4	96649500	96650500	-1.177024387272358
chr4	96649600	96650600	-0.8323460187180176
chr4	96649700	96650700	-1.2931088608129233
chr4	96649800	96650800	-1.875072136239248
chr4	96649900	96650900	-2.0766102638207253
chr4	96650000	96651000	-1.500596608927912
chr4	96650100	96651100	-1.5313141672870674
chr4	96651300	96652300	-2.9457147862211555
chr4	96651400	96652400	-2.6624246626493835
chr4	96651500	96652500	-2.6651041140143388
chr4	96651600	96652600	-2.317536617262671
chr4	96651700	96652700	-2.4233209650189558
chr4	96651800	96652800	-2.222319827896844
chr4	96651900	96652900	-1.6961264358146428
chr4	96652000	96653000	-0.8228131726526554
chr4	96652100	96653100	-0.849606892854007
chr4	96652200	96653200	-0.8012529488837826
chr4	96652300	96653300	-0.5793243285700426
chr4	96652400	96653400	-0.9640581768014628
chr4	96652500	96653500	-1.2217982045176543
chr4	96652600	96653600	-1.0113747117984253
chr4	96652700	96653700	-1.3578834048933357
chr4	96652800	96653800	-1.8920947817558056
chr4	96652900	96653900	-1.54461188460733
chr4	96653000	96654000	-2.177238839017344
chr4	96653100	96654100	-1.6058617341526429
chr4	96653200	96654200	-1.7345231280400497
chr4	96653300	96654300	-1.3669770894077349
chr4	96653400	96654400	-1.1682378929752166
chr4	96653500	96654500	-1.2699959167900787
chr4	96653600	96654600	-2.019623985260472
chr4	96653700	96654700	-1.9310186336675532
chr4	96653800	96654800	-1.4009598418409157
chr4	96653900	96654900	-1.3983868296999815
chr4	96654000	96655000	-1.2685013722781486
chr4	96654100	96655100	-1.6326543262413409
chr4	96654200	96655200	-1.7407418909112566
chr4	96654300	96655300	-2.221753638792388
chr4	96654400	96655400	-3.0225311695681434
chr4	96654500	96655500	-2.283204813353608
chr4	96654600	96655600	-2.531988486178396
chr4	96654700	96655700	-2.4954203081400075
chr4	96654800	96655800	-2.9370793680007443
chr4	96654900	96655900	-3.4467842617425912
chr4	96655000	96656000	-3.572596040709586
chr4	96655100	96656100	-3.917698805420891
chr4	96655200	96656200	-4.142211648800593
chr4	96655300	96656300	-3.6552239215250535
chr4	96655400	96656400	-3.979208078199024
chr4	96655500	96656500	-4.4711159747692655
chr4	96655600	96656600	-4.1461755115743495
chr4	96655700	96656700	-3.4688704929609595
chr4	96655800	96656800	-3.551116678757426
chr4	96655900	96656900	-4.1495641305167075
chr4	96656000	96657000	-4.139268511828648
chr4	96656100	96657100	-4.544132855559008
chr4	96656200	96657200	-4.2101350488104865
chr4	96656300	96657300	-4.439149731631129
chr4	96656400	96657400	-4.056675929212989
chr4	96656500	96657500	-4.4849745767766915
chr4	96656600	96657600	-4.2005980968022785
chr4	96656700	96657700	-4.169652570353857
chr4	96657800	96658800	-3.7128514263081414
chr4	96657900	96658900	-3.4418184924827337
chr4	96658000	96659000	-3.5211769730968157
chr4	96658100	96659100	-3.155094879125437
chr4	96658200	96659200	-2.7087284660757245
chr4	96658300	96659300	-2.2978432574660768
chr4	96658400	96659400	-1.9896144317974165
chr4	96658500	96659500	-1.8805929220500872
chr4	96658600	96659600	-2.5704274105832607
chr4	96658700	96659700	-2.339952536536245
chr4	96658800	96659800	-1.6959924285758459
chr4	96659900	96660900	-1.741433120698353
chr4	96660000	96661000	-2.4219118541814284
chr4	96660100	96661100	-3.0365569059448374
chr4	96660200	96661200	-3.1553807803082137
chr4	96660300	96661300	-3.5690787221029217
chr4	96660400	96661400	-3.5840853481157016
chr4	96660500	96661500	-3.121772950820413
chr4	96660600	96661600	-3.5046482983420693
chr4	96660700	96661700	-4.238282820601441
chr4	96660800	96661800	-3.632921724088841
chr4	96660900	96661900	-3.835690924346349
chr4	96661000	96662000	-3.452708448069507
chr4	96661100	96662100	-2.9380793887752183
chr4	96661200	96662200	-3.6751095649443632
chr4	96661300	96662300	-3.2183693592176343
chr4	96661400	96662400	-3.2462797980723685
chr4	96661500	96662500	-3.607959371763974
chr4	96661600	96662600	-3.4247596819450297
chr4	96661700	96662700	-2.91140630482588
chr4	96661800	96662800	-3.1795851911326536
chr4	96661900	96662900	-2.4248327669938834
chr4	96662000	96663000	-2.743529530413468
chr4	96662100	96663100	-2.6601055826221063
chr4	96662200	96663200	-2.400129080184445
chr4	96662300	96663300	-2.7142500385250385
chr4	96662400	96663400	-2.5821189247459237
chr4	96662500	96663500	-3.0174375612550035
chr4	96662600	96663600	-3.322458848039862
chr4	96662700	96663700	-3.344056523946246
chr4	96662800	96663800	-3.723643276315636
chr4	96662900	96663900	-3.1827551381005947
chr4	96663000	96664000	-3.149878040594433
chr4	96663100	96664100	-3.6588790375530698
chr4	96663200	96664200	-2.703522675625132
chr4	96663300	96664300	-1.8569504957047585
chr4	96663400	96664400	-2.2082103471824523
chr4	96663500	96664500	-1.2454902911126862
chr4	96663600	96664600	-1.3987549137993975
chr4	96663700	96664700	-1.5518326776730988
chr4	96663800	96664800	-1.370911913122428
chr4	96663900	96664900	-1.9153660678354445
chr4	96664000	96665000	-1.2369708334618768
chr4	96664100	96665100	-0.7686299490459626
chr4	96664200	96665200	-1.3430262506066457
chr4	96664300	96665300	-2.0304145618095286
chr4	96664400	96665400	-1.6762339811663325
chr4	96664500	96665500	-2.006904524262657
chr4	96664600	96665600	-1.848930307197144
chr4	96664700	96665700	-2.0742692831862954
chr4	96664800	96665800	-1.7487287613868086
chr4	96664900	96665900	-1.8835528039268568
chr4	96665000	96666000	-2.0429523469866684
chr4	96665100	96666100	-2.2506414269438983
chr4	96665200	96666200	-2.8580421824924738
chr4	96665300	96666300	-2.839341186219661
chr4	96665400	96666400	-3.124607787230147
chr4	96665500	96666500	-3.06357119554924
chr4	96665600	96666600	-2.4796271235833185
chr4	96665700	96666700	-2.367804480093814
chr4	96665800	96666800	-2.695498285398753
chr4	96665900	96666900	-3.088052763028345
chr4	96666000	96667000	-3.2980250366743906
chr4	96666100	96667100	-3.1582295359536645
chr4	96666200	96667200	-2.9137407170503997
chr4	96666300	96667300	-3.4955797485030184
chr4	96667400	96668400	-0.8606959281134519
chr4	96667500	96668500	-1.0731511382971801
chr4	96667600	96668600	-1.24808819598178
chr4	96667700	96668700	-0.8433678599491976
chr4	96667800	96668800	-0.2988093707997023
chr4	96667900	96668900	-0.04116950782778225
chr4	96668000	96669000	-0.2885827059280727
chr4	96668100	96669100	0.2435131429152249
chr4	96668200	96669200	0.3306260569884795
chr4	96668300	96669300	-0.3151019810026166
chr4	96668400	96669400	-0.6535963180788621
chr4	96668500	96669500	-1.6461986890480762
chr4	96668600	96669600	-2.000608445540528
chr4	96668700	96669700	-2.0495110438292987
chr4	96668800	96669800	-2.814950267670969
chr4	96668900	96669900	-2.990138919490195
chr4	96669000	96670000	-3.3892152852872535
chr4	96669100	96670100	-3.8480386805917934
chr4	96669200	96670200	-4.200476433080371
chr4	96669300	96670300	-3.3307379190733655
chr4	96669400	96670400	-2.8743630041403647
chr4	96669500	96670500	-2.018341006382642
chr4	96669600	96670600	-1.2369263881461348
chr4	96669700	96670700	-1.4113745795973482
chr4	96669800	96670800	-0.7535731851572511
chr4	96669900	96670900	-1.2234706164678988
chr4	96670000	96671000	-0.5739006792478933
chr4	96670100	96671100	-1.1958680713411012
chr4	96670200	96671200	-1.5053413669552567
chr4	96670300	96671300	-2.0070218821218884
chr4	96670400	96671400	-2.543224815614846
chr4	96670500	96671500	-2.3790718298612674
chr4	96670600	96671600	-2.4301948454505564
chr4	96670700	96671700	-2.57797147771342
chr4	96670800	96671800	-3.1184610005470383
chr4	96670900	96671900	-2.1736418917933773
chr4	96671000	96672000	-2.3918621584607123
chr4	96671100	96672100	-1.867978611546916
chr4	96671200	96672200	-1.504299696248925
chr4	96671300	96672300	-1.1765201002895238
chr4	96671400	96672400	-0.960307005040136
chr4	96671500	96672500	-1.015681175748243
chr4	96671600	96672600	-1.4970731171025895
chr4	96671700	96672700	-1.567886411890948
chr4	96671800	96672800	-1.0126507200537451
chr4	96671900	96672900	-1.8697755017994049
chr4	96672000	96673000	-1.9091652314149163
chr4	96672100	96673100	-2.5904553533388346
chr4	96672200	96673200	-2.046171400370302
chr4	96672300	96673300	-1.7585165618971763
chr4	96672400	96673400	-2.1486560987733707
chr4	96672500	96673500	-2.020299486980756
chr4	96672600	96673600	-1.6038267913207345
chr4	96672700	96673700	-1.0098999674461735
chr4	96672800	96673800	-1.3618111692014985
chr4	96672900	96673900	-1.2871556024112782
chr4	96673000	96674000	-1.4848013346155997
chr4	96673100	96674100	-1.0414804326107712
chr4	96673200	96674200	-1.340273315459115
chr4	96673300	96674300	-1.9035276522365767
chr4	96673400	96674400	-1.6087207771390932
chr4	96673500	96674500	-1.9719740513040045
chr4	96673600	96674600	-2.4087901582218185
chr4	96673700	96674700	-2.5558226398885946
chr4	96673800	96674800	-2.7209871079350982
chr4	96673900	96674900	-2.058799831823086
chr4	96674000	96675000	-1.6217760496813918
chr4	96674100	96675100	-1.3983773830643678
chr4	96674200	96675200	-1.5278428494746985
chr4	96674300	96675300	-1.8254729289417808
chr4	96675100	96676100	-2.7579397162482797
chr4	96675200	96676200	-3.6995451029137314
chr4	96675300	96676300	-2.9205077121338427
chr4	96675400	96676400	-3.1266953864504576
chr4	96675500	96676500	-2.7586138785819085
chr4	96675600	96676600	-3.6010993346930955
chr4	96675700	96676700	-3.2108005503564123
chr4	96675800	96676800	-2.994985824159553
chr4	96675900	96676900	-3.588905597387425
chr4	96676000	96677000	-2.9953536234868623
chr4	96676100	96677100	-2.484677804772205
chr4	96676200	96677200	-1.6769458581860388
chr4	96676300	96677300	-1.5692317525123594
chr4	96676400	96677400	-1.8366944795607187
chr4	96676500	96677500	-1.5716917522320226
chr4	96676600	96677600	-1.187842696511517
chr4	96676700	96677700	-1.6845047468617556
chr4	96676800	96677800	-2.2783035809204812
chr4	96676900	96677900	-2.0599887912215764
chr4	96677000	96678000	-2.308867080205005
chr4	96677100	96678100	-2.9459683975535285
chr4	96677200	96678200	-3.1931491069680065
chr4	96677300	96678300	-3.7844412037138304
chr4	96677400	96678400	-3.6347523049307218
chr4	96677500	96678500	-3.4272678459592627
chr4	96677600	96678600	-3.631197300948072
chr4	96677700	96678700	-3.315162061895613
chr4	96677800	96678800	-2.5652178621854267
chr4	96677900	96678900	-1.892627783458316
chr4	96678000	96679000	-2.347881154249159
chr4	96678300	96679300	-2.2763337782008626
chr4	96678400	96679400	-1.914308125255931
chr4	96678500	96679500	-2.3743761412744044
chr4	96678600	96679600	-2.4710382361649907
chr4	96678700	96679700	-2.226699940536339
chr4	96678800	96679800	-2.40980374059831
chr4	96678900	96679900	-2.459868414086694
chr4	96679000	96680000	-1.672399243016021
chr4	96679100	96680100	-1.3955306132247494
chr4	96679200	96680200	-1.4154288696466455
chr4	96679300	96680300	-1.2406910804565854
chr4	96679400	96680400	-1.2932838380325382
chr4	96679500	96680500	-1.8108497278558693
chr4	96679600	96680600	-1.9050487192438983
chr4	96679700	96680700	-2.3894132550361316
chr4	96679800	96680800	-2.8170447236963234
chr4	96679900	96680900	-2.7557686349226387
chr4	96680000	96681000	-2.0002478138587936
chr4	96680100	96681100	-2.4475319024438362
chr4	96680200	96681200	-2.746955706896121
chr4	96680300	96681300	-2.6731200072018906
chr4	96680400	96681400	-2.914969497342452
chr4	96680500	96681500	-2.3293024818785755
chr4	96680600	96681600	-1.7311703226423192
chr4	96680700	96681700	-1.8560848668562515
chr4	96680800	96681800	-1.8195363140364331
chr4	96680900	96681900	-2.6575478502275374
chr4	96681000	96682000	-3.6318163773887746
chr4	96681100	96682100	-3.5694640763383765
chr4	96681200	96682200	-2.776942503095897
chr4	96681300	96682300	-2.9541244296973344
chr4	96681400	96682400	-3.17231150323138
chr4	96681500	96682500	-2.7446249907897724
chr4	96681600	96682600	-3.0099928602553576
chr4	96681700	96682700	-2.8194055455091487
chr4	96681800	96682800	-1.9744650123865053
chr4	96681900	96682900	-1.0495258897434736
chr4	96682000	96683000	-1.0647523114247397
chr4	96682100	96683100	-0.8838281712588644
chr4	96682200	96683200	-0.9244251940254324
chr4	96682300	96683300	-0.9569777471474084
chr4	96682400	96683400	-0.6971279678736886
chr4	96682500	96683500	-0.9001981749371146
chr4	96682600	96683600	-0.862330154196684
chr4	96682700	96683700	-0.4726022828178773
chr4	96682800	96683800	-0.8726126836309696
chr4	96682900	96683900	-0.7003534339279337
chr4	96683000	96684000	-0.6012655915845274
chr4	96683100	96684100	-0.4607978083285929
chr4	96683200	96684200	-0.28313550257238
chr4	96683300	96684300	-0.13494297692503993
chr4	96683400	96684400	-0.5505993488344975
chr4	96683500	96684500	-0.7419193328796956
chr4	96683600	96684600	-0.4937518022155972
chr4	96683700	96684700	-0.5862877197251906
chr4	96684800	96685800	-2.06527317942038
chr4	96684900	96685900	-1.6808066219548017
chr4	96685000	96686000	-1.594394924132359
chr4	96685100	96686100	-1.3852869345691812
chr4	96685200	96686200	-1.685024539850687
chr4	96685300	96686300	-2.277901913096826
chr4	96685400	96686400	-2.6019992686253985
chr4	96685500	96686500	-3.215735431653941
chr4	96685600	96686600	-2.871141145943293
chr4	96685700	96686700	-2.714928850767563
chr4	96685800	96686800	-2.2317768348714235
chr4	96685900	96686900	-2.227115993526418
chr4	96686000	96687000	-1.9660312357318015
chr4	96686100	96687100	-1.5235818181244882
chr4	96686200	96687200	-1.6667785884672148
chr4	96686300	96687300	-1.5160688671434135
chr4	96686400	96687400	-1.601068837420356
chr4	96686500	96687500	-1.0126297220501177
chr4	96686600	96687600	-0.8900059320586077
chr4	96686700	96687700	-0.7569619620220646
chr4	96686800	96687800	-1.2922182506368851
chr4	96686900	96687900	-1.4317274524596169
chr4	96687000	96688000	-1.918684307270193
chr4	96687100	96688100	-1.728459315617188
chr4	96687200	96688200	-1.2747622392841422
chr4	96687300	96688300	-1.019404696156557
chr4	96687400	96688400	-0.6675192586219496
chr4	96687500	96688500	-1.7630659954335053
chr4	96687600	96688600	-2.0564397652132427
chr4	96687700	96688700	-2.4949783214751418
chr4	96687800	96688800	-2.434921240103414
chr4	96687900	96688900	-2.7289034013637137
chr4	96688000	96689000	-2.452877860635894
chr4	96688100	96689100	-3.130566719740365
chr4	96688200	96689200	-3.123731674104355
chr4	96688300	96689300	-3.8409089407927834
chr4	96688400	96689400	-4.088033972591982
chr4	96688500	96689500	-4.090917454908022
chr4	96688600	96689600	-3.9509168486558037
chr4	96688700	96689700	-3.859643139847933
chr4	96688800	96689800	-3.712101270664714
chr4	96688900	96689900	-4.156233378823168
chr4	96689000	96690000	-4.708882711761271
chr4	96689100	96690100	-4.410523777594013
chr4	96689200	96690200	-4.35451601209585
chr4	96689300	96690300	-4.242977536086101
chr4	96689400	96690400	-3.9150344563129584
chr4	96689500	96690500	-3.2050469159778867
chr4	96689600	96690600	-3.444145424370032
chr4	96689700	96690700	-3.0214333911624727
chr4	96689800	96690800	-2.9716782168979625
chr4	96689900	96690900	-2.5122631615178723
chr4	96690000	96691000	-1.5528151892577233
chr4	96690100	96691100	-1.7316523045286552
chr4	96690200	96691200	-1.2668456432538413
chr4	96690300	96691300	-0.6110791113761799
chr4	96690400	96691400	-0.8238544585525431
chr4	96690500	96691500	-0.6814667581578304
chr4	96690600	96691600	-0.1918294960269485
chr4	96690700	96691700	-0.31816062280522706
chr4	96690800	96691800	-0.5030182016464412
chr4	96690900	96691900	-0.4435867683592049
chr4	96691000	96692000	-0.6514712325957565
chr4	96691100	96692100	-0.6684440057442079
chr4	96691200	96692200	-1.080368357434696
chr4	96691300	96692300	-1.365464733339856
chr4	96691400	96692400	-1.0996989397263754
chr4	96691500	96692500	-0.4515186090802534
chr4	96691600	96692600	-1.0345690888330827
chr4	96691700	96692700	-1.319916757637556
chr4	96691800	96692800	-0.8624275896158974
chr4	96691900	96692900	-0.6123969399933747
chr4	96692000	96693000	-0.46868076751326027
chr4	96692100	96693100	-0.8510672137949397
chr4	96692200	96693200	-0.670959970298969
chr4	96692300	96693300	-1.6323776433374024
chr4	96692400	96693400	-1.7274513259298259
chr4	96692500	96693500	-2.210213638548651
chr4	96692600	96693600	-2.0447130327536316
chr4	96692700	96693700	-1.8965632462883255
chr4	96692800	96693800	-1.9429910158170007
chr4	96692900	96693900	-2.422359389166816
chr4	96693000	96694000	-2.9988232908545744
chr4	96693100	96694100	-2.43004855882204
chr4	96693200	96694200	-2.4476853305036164
chr4	96693300	96694300	-1.0515022710300208
chr4	96693400	96694400	-0.6970703509510506
chr4	96693500	96694500	-0.5607890421358483
chr4	96693600	96694600	-0.6907429740575105
chr4	96693700	96694700	-0.5709159749427115
chr4	96693800	96694800	-0.4515415241256484
chr4	96693900	96694900	0.5750496112035599
chr4	96694000	96695000	1.2386082680468782
chr4	96694100	96695100	0.1831853482624116
chr4	96694200	96695200	0.01808936918193979
chr4	96694300	96695300	-0.014909810734386991
chr4	96694400	96695400	-0.9872579489687034
chr4	96694500	96695500	-2.0750051178406914
chr4	96694600	96695600	-1.2281138808047034
chr4	96694700	96695700	-1.2948056423887575
chr4	96694800	96695800	-1.5144262711273813
chr4	96694900	96695900	-2.3897340912814986
chr4	96695000	96696000	-2.773498206868251
chr4	96695100	96696100	-2.264118535348929
chr4	96695200	96696200	-1.847085978849984
chr4	96695300	96696300	-2.2786796507262794
chr4	96695400	96696400	-1.4400424762151731
chr4	96695500	96696500	-1.3703207904881858
chr4	96695600	96696600	-1.9920396802171896
chr4	96695700	96696700	-2.2810449507824577
chr4	96695800	96696800	-1.96545500386565
chr4	96695900	96696900	-1.3450460358035172
chr4	96696000	96697000	-2.507690037830116
chr4	96696100	96697100	-2.2347426479160566
chr4	96696200	96697200	-2.727920146909076
chr4	96696300	96697300	-2.4552302448130066
chr4	96696400	96697400	-2.556635772019517
chr4	96696500	96697500	-1.64613002654127
chr4	96696600	96697600	-1.2412435310830416
chr4	96696700	96697700	-1.3346592940565658
chr4	96696800	96697800	-1.814708300984916
chr4	96696900	96697900	-2.5130715881389083
chr4	96697000	96698000	-0.9198720990400673
chr4	96697100	96698100	-0.8877516374023393
chr4	96697200	96698200	-0.6133921857328689
chr4	96697300	96698300	-0.6552740860301455
chr4	96697400	96698400	-1.0717096492385263
chr4	96697500	96698500	-1.1559145452935469
chr4	96697600	96698600	-2.081269683742885
chr4	96697700	96698700	-1.7927057292630466
chr4	96697800	96698800	-1.7868843716764895
chr4	96697900	96698900	-2.4100828342200784
chr4	96698000	96699000	-2.588348779874323
chr4	96698100	96699100	-2.8884776590079304
chr4	96698200	96699200	-3.1502624123551204
chr4	96698300	96699300	-3.125561278398138
chr4	96698400	96699400	-2.29633129235879
chr4	96698500	96699500	-2.5560650194081043
chr4	96698600	96699600	-1.8987649676753169
chr4	96698700	96699700	-1.7761689055549856
chr4	96698800	96699800	-1.9304256675822773
chr4	96698900	96699900	-1.290799484234428
chr4	96699000	96700000	-2.2834059285311192
chr4	96699100	96700100	-2.6802814261431607
chr4	96699200	96700200	-2.8466525810540624
chr4	96699300	96700300	-3.039668233804915
chr4	96699400	96700400	-3.566275055832324
chr4	96699500	96700500	-3.2365048292309324
chr4	96699600	96700600	-3.3863405901428187
chr4	96699700	96700700	-3.4953968971867586
chr4	96699800	96700800	-3.5158277389338064
chr4	96699900	96700900	-3.1571977346298365
chr4	96700000	96701000	-3.1303109489842655
chr4	96700100	96701100	-2.67566438509218
chr4	96700200	96701200	-2.6598353338386223
chr4	96700300	96701300	-3.0089270590965653
chr4	96700400	96701400	-3.67691726334552
chr4	96700500	96701500	-3.5346575284921737
chr4	96700600	96701600	-3.660209192243464
chr4	96700700	96701700	-3.902607959985122
chr4	96700800	96701800	-3.0924668570998977
chr4	96700900	96701900	-3.4181608370118486
chr4	96701000	96702000	-3.1063469949825566
chr4	96701100	96702100	-2.471590085251388
chr4	96701200	96702200	-2.7128960488611096
chr4	96701300	96702300	-2.651534715197656
chr4	96701400	96702400	-1.852032453744548
chr4	96701500	96702500	-2.098032671755817
chr4	96701600	96702600	-2.3844627994141265
chr4	96701700	96702700	-3.14993808053074
chr4	96701800	96702800	-3.3246951280658013
chr4	96701900	96702900	-3.352906420141306
chr4	96702000	96703000	-3.2116096954720024
chr4	96702100	96703100	-3.3603185366037045
chr4	96702200	96703200	-2.551201165730048
chr4	96702300	96703300	-2.23090123297456
chr4	96702400	96703400	-2.474446136486051
chr4	96702500	96703500	-2.6572551869527605
chr4	96702600	96703600	-2.1569764031456566
chr4	96702700	96703700	-0.9322693653013232
chr4	96702800	96703800	-0.9999066170665204
chr4	96702900	96703900	-0.8977050228364989
chr4	96703000	96704000	-0.5048730741532803
chr4	96703100	96704100	-0.710119461044137
chr4	96703200	96704200	-1.3101191268156267
chr4	96703300	96704300	-1.4328611159601785
chr4	96703400	96704400	-1.5564062151940397
chr4	96703500	96704500	-1.308283795987459
chr4	96703600	96704600	-1.6090299053937809
chr4	96703700	96704700	-1.3427852168173933
chr4	96703800	96704800	-1.4619013015164286
chr4	96703900	96704900	-2.3765274853602767
chr4	96704000	96705000	-2.206908120593432
chr4	96704100	96705100	-2.779453825226232
chr4	96704200	96705200	-1.8867542236070785
chr4	96704300	96705300	-2.0473511507911306
chr4	96704400	96705400	-2.256506654988998
chr4	96704500	96705500	-2.166739926506493
chr4	96704600	96705600	-1.9301544492036573
chr4	96704700	96705700	-2.4549372184980283
chr4	96704800	96705800	-2.84985231866086
chr4	96704900	96705900	-2.125120326177271
chr4	96705000	96706000	-2.141270434103444
chr4	96705100	96706100	-1.4382562511748995
chr4	96705200	96706200	-2.485601388896995
chr4	96705300	96706300	-1.7586746923635408
chr4	96705400	96706400	-1.4440095860942417
chr4	96705500	96706500	-1.8166806803337028
chr4	96705600	96706600	-1.9479521959397144
chr4	96705700	96706700	-1.4002271790807783
chr4	96705800	96706800	-0.7375047180129957
chr4	96705900	96706900	-1.2238885866804299
chr4	96706000	96707000	-2.118005717157468
chr4	96706100	96707100	-1.9520181444256015
chr4	96706200	96707200	-1.5135946945294037
chr4	96706300	96707300	-2.330670248518888
chr4	96706400	96707400	-2.7149995091411103
chr4	96706500	96707500	-2.559159456555772
chr4	96706600	96707600	-2.8093181560345752
chr4	96706700	96707700	-2.8654196568433843
chr4	96706800	96707800	-3.65562825710422
chr4	96706900	96707900	-2.476659253086656
chr4	96707000	96708000	-2.8795247437162415
chr4	96707100	96708100	-3.572573919944554
chr4	96707200	96708200	-3.760989432500746
chr4	96707300	96708300	-3.5112803731846007
chr4	96707400	96708400	-3.510206234434905
chr4	96707500	96708500	-4.253370084805667
chr4	96707600	96708600	-4.323380401757741
chr4	96707700	96708700	-4.851257753988479
chr4	96707800	96708800	-4.287718017562433
chr4	96707900	96708900	-5.086525707949948
chr4	96708000	96709000	-4.1055229683451975
chr4	96708100	96709100	-4.4135898420514605
chr4	96708200	96709200	-4.072269057100994
chr4	96708300	96709300	-3.9251525287142894
chr4	96708400	96709400	-3.7931480514056597
chr4	96708500	96709500	-2.794495796193788
chr4	96708600	96709600	-2.4725726145429854
chr4	96708700	96709700	-2.326800829682255
chr4	96708800	96709800	-2.4100857030564247
chr4	96708900	96709900	-1.7467784049489865
chr4	96709000	96710000	-1.6798686737301192
chr4	96709100	96710100	-1.2047143197643388
chr4	96709200	96710200	-1.7253595261034411
chr4	96709300	96710300	-1.9240258813628583
chr4	96709400	96710400	-1.1842152142150442
chr4	96709500	96710500	-1.2403567287589463
chr4	96709600	96710600	-1.071363586386684
chr4	96709700	96710700	-0.8715537331341653
chr4	96709800	96710800	-1.788507768736318
chr4	96709900	96710900	-2.1541105302347168
chr4	96710000	96711000	-2.4747654645681276
chr4	96710100	96711100	-2.8781923141986
chr4	96710200	96711200	-2.713498726060488
chr4	96710300	96711300	-2.5442935127399884
chr4	96710400	96711400	-3.343679183713033
chr4	96710500	96711500	-2.9996339818185027
chr4	96710600	96711600	-3.515905808693298
chr4	96710700	96711700	-4.117915368592564
chr4	96710800	96711800	-2.8550500358145614
chr4	96710900	96711900	-2.777052984589594
chr4	96711000	96712000	-2.0304207132723997
chr4	96711100	96712100	-1.6761483273776132
chr4	96711200	96712200	-1.1289189361846048
chr4	96711300	96712300	-0.7208016506043305
chr4	96711400	96712400	-0.8064131756934803
chr4	96711500	96712500	-1.0693869200556445
chr4	96711600	96712600	-1.099718888717176
chr4	96711700	96712700	-1.0163531101400862
chr4	96711800	96712800	-1.6076683025319085
chr4	96711900	96712900	-1.9361543092291853
chr4	96712000	96713000	-2.1042999360726387
chr4	96712100	96713100	-2.235730120497549
chr4	96712200	96713200	-2.615413341007498
chr4	96712300	96713300	-2.7126833367808167
chr4	96712400	96713400	-1.8477162689390856
chr4	96712500	96713500	-2.5506191465099333
chr4	96712600	96713600	-1.8323491002026424
chr4	96712700	96713700	-1.0578084876862988
chr4	96712800	96713800	-0.3868283237845716
chr4	96712900	96713900	-0.18017538472983446
chr4	96713000	96714000	-1.1515490949249936
chr4	96713100	96714100	-0.42193427668887584
chr4	96713200	96714200	-0.4335443809192492
chr4	96713300	96714300	-1.3891733188370858
chr4	96713400	96714400	-1.2919001515109598
chr4	96713500	96714500	-1.1960304298285462
chr4	96713600	96714600	-1.7387566154675729
chr4	96713700	96714700	-2.5024159708721294
chr4	96713800	96714800	-2.742165895111329
chr4	96713900	96714900	-3.7890003250275344
chr4	96714000	96715000	-3.4616301988046088
chr4	96714100	96715100	-3.698846150415752
chr4	96714200	96715200	-2.8626262602839425
chr4	96714300	96715300	-2.1584166160754776
chr4	96714400	96715400	-2.5458268015145933
chr4	96714500	96715500	-2.321071325069732
chr4	96714600	96715600	-1.8655863125021823
chr4	96714700	96715700	-1.56609073348074
chr4	96714800	96715800	-1.631756608763815
chr4	96714900	96715900	-0.6692061373215341
chr4	96715000	96716000	-0.5542324412825665
chr4	96715100	96716100	-1.212310052575717
chr4	96715200	96716200	-1.9586212030575727
chr4	96715300	96716300	-2.2866346247668963
chr4	96715400	96716400	-2.0958665790896602
chr4	96715500	96716500	-1.7308143856002167
chr4	96715600	96716600	-1.3567345485121929
chr4	96715700	96716700	-2.169215188534616
chr4	96715800	96716800	-2.5169168688135093
chr4	96715900	96716900	-2.8261586079159207
chr4	96716000	96717000	-2.29644111155613
chr4	96716100	96717100	-2.48346374974244
chr4	96716200	96717200	-2.682281743596058
chr4	96716300	96717300	-2.593290739980679
chr4	96716400	96717400	-3.3534421536239534
chr4	96716500	96717500	-3.949258446522837
chr4	96716600	96717600	-4.1995045836231295
chr4	96716700	96717700	-3.0814708408750957
chr4	96716800	96717800	-2.65952525375504
chr4	96716900	96717900	-2.8898451839189745
chr4	96717000	96718000	-3.7259314777791843
chr4	96717100	96718100	-3.355239388454629
chr4	96717200	96718200	-3.5049933470407573
chr4	96717300	96718300	-3.645031440668165
chr4	96717400	96718400	-3.3061369608664517
chr4	96717500	96718500	-3.1698005392084925
chr4	96717600	96718600	-3.907052426506101
chr4	96717700	96718700	-4.530363360585255
chr4	96717800	96718800	-4.6256198572594345
chr4	96717900	96718900	-3.4536285377321283
chr4	96718000	96719000	-2.865263232299028
chr4	96718100	96719100	-2.796873982940998
chr4	96718200	96719200	-2.4152530584447938
chr4	96718300	96719300	-2.2882289603962893
chr4	96718400	96719400	-1.779273847533952
chr4	96718500	96719500	-1.4822113872955167
chr4	96718600	96719600	-1.278233350394557
chr4	96718700	96719700	-0.8773406705591537
chr4	96718800	96719800	-0.6172880488678528
chr4	96718900	96719900	-0.9112947279514768
chr4	96719000	96720000	-1.430222759911955
chr4	96719100	96720100	-1.2145680938478904
chr4	96719200	96720200	-1.3916349017832341
chr4	96719300	96720300	-1.5428993648978369
chr4	96719400	96720400	-1.8751646173692968
chr4	96719500	96720500	-2.117340067058298
chr4	96719600	96720600	-1.8271212153579248
chr4	96719700	96720700	-2.1703843823425824
chr4	96719800	96720800	-2.9346162107642084
chr4	96719900	96720900	-3.31141835938552
chr4	96720000	96721000	-2.7669900841979067
chr4	96720100	96721100	-2.9042319221838504
chr4	96720200	96721200	-2.6420212943031998
chr4	96720300	96721300	-1.9497019014710424
chr4	96720400	96721400	-1.766270029258603
chr4	96720500	96721500	-1.8691152634702908
chr4	96720600	96721600	-2.454092434211517
chr4	96720700	96721700	-2.409358822894683
chr4	96720800	96721800	-2.3200220310774844
chr4	96720900	96721900	-2.052205764791041
chr4	96721000	96722000	-2.896400062010642
chr4	96721100	96722100	-3.1184736543064515
chr4	96721200	96722200	-3.0992223795923657
chr4	96721300	96722300	-3.3660204399265186
chr4	96721400	96722400	-3.756268541016997
chr4	96721500	96722500	-3.2472748897177683
chr4	96721600	96722600	-3.154519269712236
chr4	96721700	96722700	-3.1611765402628524
chr4	96721800	96722800	-2.519301424930104
chr4	96721900	96722900	-2.7920376703083183
chr4	96722000	96723000	-2.8102716018316034
chr4	96722100	96723100	-2.2751958311499867
chr4	96722200	96723200	-2.647631689952997
chr4	96722300	96723300	-2.721937457768793
chr4	96722400	96723400	-2.8788945270902486
chr4	96722500	96723500	-3.1457760550088705
chr4	96722600	96723600	-2.3655630936672307
chr4	96722700	96723700	-2.2500268779715316
chr4	96722800	96723800	-2.589404819854414
chr4	96722900	96723900	-2.6461264037288514
chr4	96723000	96724000	-1.8354453236236148
chr4	96723100	96724100	-1.980783747068072
chr4	96723200	96724200	-1.2096933442295734
chr4	96723300	96724300	-0.8555700289873959
chr4	96723400	96724400	-0.5565393914664944
chr4	96723500	96724500	-0.8898932209982656
chr4	96723600	96724600	-1.185938889300649
chr4	96723700	96724700	-1.4992860107933152
chr4	96723800	96724800	-1.640948133610509
chr4	96723900	96724900	-1.80790423500742
chr4	96724000	96725000	-1.8918372863408628
chr4	96724100	96725100	-2.248457765055812
chr4	96724200	96725200	-2.8151255843908363
chr4	96724300	96725300	-3.4513684116487418
chr4	96724400	96725400	-3.3983139024517293
chr4	96724500	96725500	-3.696291565039752
chr4	96724600	96725600	-4.455652506614557
chr4	96724700	96725700	-4.446986481593691
chr4	96724800	96725800	-4.791603938110578
chr4	96724900	96725900	-5.143079274155437
chr4	96725000	96726000	-5.278351448508729
chr4	96725100	96726100	-5.211059481175675
chr4	96725200	96726200	-4.9679660202925024
chr4	96725300	96726300	-4.601176491716533
chr4	96725400	96726400	-4.758438753124318
chr4	96725500	96726500	-4.773196390662412
chr4	96725600	96726600	-3.9712631891386
chr4	96725700	96726700	-4.866004273685113
chr4	96725800	96726800	-4.198283489702749
chr4	96725900	96726900	-3.2889637064838926
chr4	96726000	96727000	-3.956462653953949
chr4	96726100	96727100	-3.2065442265359168
chr4	96726200	96727200	-3.8174118867147593
chr4	96726300	96727300	-4.013001355137652
chr4	96726400	96727400	-4.174418456489701
chr4	96726500	96727500	-4.090819941055178
chr4	96726600	96727600	-3.819422266717369
chr4	96726700	96727700	-2.9267084214281547
chr4	96726800	96727800	-2.681237084705824
chr4	96726900	96727900	-2.5715096911081616
chr4	96727000	96728000	-1.9793714043937922
chr4	96727100	96728100	-2.166430691597966
chr4	96727200	96728200	-1.703055038347857
chr4	96727300	96728300	-1.6986496027072522
chr4	96727400	96728400	-1.4206426421145293
chr4	96727500	96728500	-0.8323245662840345
chr4	96727600	96728600	-1.1515341431996762
chr4	96727700	96728700	-0.8246110298955756
chr4	96727800	96728800	-0.992256784402152
chr4	96727900	96728900	-1.1113822636463246
chr4	96728000	96729000	-1.5998515971837648
chr4	96728100	96729100	-2.1557651175055357
chr4	96728200	96729200	-2.0780206585517766
chr4	96728300	96729300	-2.142281965886593
chr4	96728400	96729400	-2.492489356146756
chr4	96728500	96729500	-3.3848752187477986
chr4	96728600	96729600	-3.812436349430477
chr4	96728700	96729700	-3.6353416686629134
chr4	96728800	96729800	-3.646521014084672
chr4	96728900	96729900	-3.882270553415669
chr4	96729000	96730000	-3.5589129188211857
chr4	96729100	96730100	-3.7157653297361417
chr4	96729200	96730200	-3.8672807176947352
chr4	96729300	96730300	-3.324474611358987
chr4	96729400	96730400	-3.5965751666847643
chr4	96729500	96730500	-3.00355982805254
chr4	96729600	96730600	-2.3661807615391246
chr4	96729700	96730700	-2.5159759087629503
chr4	96729800	96730800	-3.0807815201457536
chr4	96729900	96730900	-2.7153035330242044
chr4	96730000	96731000	-2.6841850480402756
chr4	96730100	96731100	-2.352716193241854
chr4	96730200	96731200	-2.4322753331020275
chr4	96730300	96731300	-2.946079242325492
chr4	96730400	96731400	-2.2944489642989203
chr4	96730500	96731500	-2.18009184674402
chr4	96730600	96731600	-2.076111485821363
chr4	96730700	96731700	-2.1989361490713635
chr4	96730800	96731800	-1.5982486741725994
chr4	96730900	96731900	-1.504232605515154
chr4	96731000	96732000	-1.1696458797769165
chr4	96731100	96732100	-1.6933159988575728
chr4	96731200	96732200	-2.03361476353734
chr4	96731300	96732300	-2.270552358201776
chr4	96731400	96732400	-3.0789618993992125
chr4	96731500	96732500	-3.6263369555819938
chr4	96731600	96732600	-4.337552281647587
chr4	96731700	96732700	-4.2710998440209735
chr4	96731800	96732800	-4.472423638423595
chr4	96731900	96732900	-4.5819325850806845
chr4	96732000	96733000	-4.247775783225284
chr4	96732100	96733100	-3.8811632009192167
chr4	96732200	96733200	-3.572539641543201
chr4	96732300	96733300	-3.1543047002802207
chr4	96732400	96733400	-2.3581881848377577
chr4	96732500	96733500	-1.6509607420319858
chr4	96732600	96733600	-0.9672530164991852
chr4	96732700	96733700	-1.136199676695573
chr4	96732800	96733800	-1.4084588762542545
chr4	96732900	96733900	-2.1481457925366665
chr4	96733000	96734000	-3.272607850000388
chr4	96733100	96734100	-3.3578983874423987
chr4	96733200	96734200	-3.654856108777049
chr4	96733300	96734300	-3.891055994214115
chr4	96733400	96734400	-3.9977112678047204
chr4	96733500	96734500	-3.8811784178364532
chr4	96733600	96734600	-4.152731236774368
chr4	96733700	96734700	-4.083166748530132
chr4	96733800	96734800	-4.20563414836588
chr4	96733900	96734900	-4.1183259235362035
chr4	96734000	96735000	-3.6248129398439106
chr4	96734100	96735100	-3.2732888415419383
chr4	96734200	96735200	-3.7387823860543934
chr4	96734300	96735300	-3.635747674518326
chr4	96734400	96735400	-3.824469238805445
chr4	96734500	96735500	-4.122523776954823
chr4	96734600	96735600	-3.921239911848967
chr4	96734700	96735700	-4.118689048368522
chr4	96734800	96735800	-4.148147923418312
chr4	96734900	96735900	-3.857585400737225
chr4	96735000	96736000	-4.561400245471804
chr4	96735100	96736100	-4.755916611535539
chr4	96735200	96736200	-4.305299101234181
chr4	96735300	96736300	-3.8178198445448035
chr4	96735400	96736400	-3.7417781430389705
chr4	96735500	96736500	-3.9701819806525127
chr4	96735600	96736600	-4.0753118979815985
chr4	96735700	96736700	-4.024284603007113
chr4	96735800	96736800	-3.710766689369664
chr4	96735900	96736900	-3.552391470276683
chr4	96736000	96737000	-3.2971357396408902
chr4	96736100	96737100	-2.6316522070387958
chr4	96736200	96737200	-1.7144402424194456
chr4	96736300	96737300	-2.382915158167904
chr4	96736400	96737400	-2.8597071079731538
chr4	96736500	96737500	-2.539070860899668
chr4	96736600	96737600	-2.807726099689203
chr4	96736700	96737700	-2.7164465984583157
chr4	96736800	96737800	-3.336579697516078
chr4	96736900	96737900	-4.033977478149435
chr4	96737000	96738000	-3.9034965874297005
chr4	96737100	96738100	-4.526103253720861
chr4	96737200	96738200	-5.675460428898572
chr4	96737300	96738300	-6.146884413947845
chr4	96737400	96738400	-5.116378504233514
chr4	96737500	96738500	-5.789037577053295
chr4	96737600	96738600	-5.1730107493748205
chr4	96737700	96738700	-5.8051574139180175
chr4	96737800	96738800	-4.802057848028828
chr4	96737900	96738900	-3.9561150280255215
chr4	96738000	96739000	-4.1815674573895025
chr4	96738100	96739100	-4.6039021335355566
chr4	96738200	96739200	-3.8468104210640672
chr4	96738300	96739300	-3.2773421065938773
chr4	96738400	96739400	-3.2847791261259305
chr4	96738500	96739500	-2.485730379832388
chr4	96738600	96739600	-2.8751478841744107
chr4	96738700	96739700	-2.5473324963755544
chr4	96738800	96739800	-2.532897295711538
chr4	96738900	96739900	-3.0778961489498498
chr4	96739000	96740000	-2.7239729822470893
chr4	96739100	96740100	-2.2584439139332138
chr4	96739200	96740200	-2.3065871502171125
chr4	96739300	96740300	-2.140335840371938
chr4	96739400	96740400	-2.469972056947043
chr4	96739500	96740500	-2.407953183433343
chr4	96739600	96740600	-2.6960879963147133
chr4	96739700	96740700	-2.2786050589202818
chr4	96739800	96740800	-2.642340750844071
chr4	96739900	96740900	-2.8089273455632133
chr4	96740000	96741000	-2.949209231008556
chr4	96740100	96741100	-2.7853214849208383
chr4	96740200	96741200	-2.9485785230384542
chr4	96740300	96741300	-3.3297840710359963
chr4	96740400	96741400	-3.6959134870875765
chr4	96740500	96741500	-3.6318879372460446
chr4	96740600	96741600	-3.1410865306051305
chr4	96740700	96741700	-2.63438695743277
chr4	96740800	96741800	-2.504096004809272
chr4	96740900	96741900	-2.1130506951663444
chr4	96741000	96742000	-3.067750554899254
chr4	96741100	96742100	-3.131590612385684
chr4	96741200	96742200	-3.3029452865541886
chr4	96741300	96742300	-2.7014369488473005
chr4	96741400	96742400	-2.2250738068995126
chr4	96741500	96742500	-1.9055079106260275
chr4	96741600	96742600	-1.871443996715184
chr4	96741700	96742700	-3.1737319339019434
chr4	96741800	96742800	-3.834588221136036
chr4	96741900	96742900	-4.101286298686704
chr4	96742000	96743000	-2.9464564841699246
chr4	96742100	96743100	-2.4752294720791577
chr4	96742200	96743200	-2.5206064503273184
chr4	96742300	96743300	-2.3950221437317167
chr4	96742400	96743400	-2.8144956209698715
chr4	96742500	96743500	-3.6391460184887383
chr4	96742600	96743600	-3.727566215562218
chr4	96742700	96743700	-3.6464797103380575
chr4	96742800	96743800	-3.324464244456016
chr4	96742900	96743900	-3.6865680153772105
chr4	96743000	96744000	-3.8583905982601823
chr4	96743100	96744100	-3.7147925704637714
chr4	96743200	96744200	-3.698270792364368
chr4	96743300	96744300	-3.4598957613389913
chr4	96743400	96744400	-3.1016975560127817
chr4	96743500	96744500	-3.1526307473872284
chr4	96743600	96744600	-3.5272203832371285
chr4	96743700	96744700	-3.941760756713401
chr4	96743800	96744800	-3.988346703598448
chr4	96743900	96744900	-2.971541562038422
chr4	96744000	96745000	-3.7160748755172803
chr4	96744100	96745100	-4.545283963128731
chr4	96744200	96745200	-4.670051753511565
chr4	96744300	96745300	-5.490688252508427
chr4	96744400	96745400	-5.636453278363615
chr4	96744500	96745500	-5.269425004047204
chr4	96744600	96745600	-5.50251914624111
chr4	96744700	96745700	-5.071639249828212
chr4	96744800	96745800	-5.439880804728516
chr4	96744900	96745900	-5.971016666582727
chr4	96745000	96746000	-5.679093501374304
chr4	96745100	96746100	-5.431395248821505
chr4	96745200	96746200	-5.208506605818477
chr4	96745300	96746300	-4.729863268587908
chr4	96745400	96746400	-4.672974197417656
chr4	96745500	96746500	-4.869966610377448
chr4	96745600	96746600	-5.393584125016212
chr4	96745700	96746700	-5.124206147297975
chr4	96745800	96746800	-4.377137753370495
chr4	96745900	96746900	-4.112341482780241
chr4	96746400	96747400	-3.980089744539866
chr4	96746500	96747500	-4.094820185664181
chr4	96746600	96747600	-2.820155792806949
chr4	96746700	96747700	-3.101164676155228
chr4	96746800	96747800	-3.65583937016662
chr4	96746900	96747900	-3.7826189583506378
chr4	96747000	96748000	-4.207009485421511
chr4	96747100	96748100	-4.650219341530266
chr4	96747200	96748200	-4.821625916098529
chr4	96747300	96748300	-3.4681959652378214
chr4	96747400	96748400	-3.4175810780783014
chr4	96747500	96748500	-3.2706603179003664
chr4	96747600	96748600	-4.236660154758752
chr4	96747700	96748700	-4.707989098824918
chr4	96747800	96748800	-4.346568854619002
chr4	96747900	96748900	-4.034072405683557
chr4	96748000	96749000	-3.709140779117524
chr4	96748100	96749100	-4.057237370586358
chr4	96748200	96749200	-3.3665362236046787
chr4	96748300	96749300	-4.12125141281945
chr4	96748400	96749400	-4.575850209045951
chr4	96748500	96749500	-4.349753906243612
chr4	96748600	96749600	-4.384822049071516
chr4	96748700	96749700	-3.79592151200713
chr4	96748800	96749800	-3.9726158627752137
chr4	96748900	96749900	-4.3924389892953934
chr4	96749000	96750000	-4.360223057865609
chr4	96749100	96750100	-3.297798848191439
chr4	96749200	96750200	-3.4535448228144086
chr4	96749300	96750300	-3.6921045856689263
chr4	96749400	96750400	-3.2695279991887043
chr4	96749500	96750500	-3.749278326514004
chr4	96749600	96750600	-2.547882381079724
chr4	96749700	96750700	-2.8703410634865727
chr4	96749800	96750800	-3.082138694132535
chr4	96749900	96750900	-3.449566184656089
chr4	96750000	96751000	-3.5961714070919757
chr4	96750100	96751100	-4.587688934009052
chr4	96750200	96751200	-4.562472242844755
chr4	96750300	96751300	-4.1136213482589135
chr4	96750400	96751400	-4.998608086951727
chr4	96750500	96751500	-4.5742555447561175
chr4	96750600	96751600	-5.606367439560006
chr4	96750700	96751700	-4.926948905517159
chr4	96750800	96751800	-3.7528865367435
chr4	96750900	96751900	-3.4868781736629817
chr4	96751000	96752000	-3.466024231842026
chr4	96751100	96752100	-3.2679007773745767
chr4	96751200	96752200	-3.403570046355625
chr4	96751300	96752300	-3.8389312510813633
chr4	96751400	96752400	-3.5046223456044547
chr4	96751500	96752500	-3.608927999205502
chr4	96751600	96752600	-3.301142900773437
chr4	96751700	96752700	-4.184266913938578
chr4	96751800	96752800	-4.5934919800659975
chr4	96751900	96752900	-4.556031781787518
chr4	96752000	96753000	-4.038295434983779
chr4	96752100	96753100	-3.7398636755831447
chr4	96752200	96753200	-3.7729829004973134
chr4	96752300	96753300	-2.3001387079376334
chr4	96752400	96753400	-2.613029343959964
chr4	96752500	96753500	-2.9232257698569364
chr4	96752600	96753600	-2.810180561818624
chr4	96752700	96753700	-2.609668552892704
chr4	96752800	96753800	-3.4153811164087093
chr4	96752900	96753900	-3.147810171493824
chr4	96753000	96754000	-3.501920747927418
chr4	96753100	96754100	-3.3596268326643264
chr4	96753200	96754200	-3.5921569433153726
chr4	96753300	96754300	-4.145420298071852
chr4	96753400	96754400	-3.646178729167712
chr4	96753500	96754500	-3.0603841149463564
chr4	96753600	96754600	-3.209111624409755
chr4	96753700	96754700	-2.815089532397404
chr4	96753800	96754800	-2.239895358255623
chr4	96753900	96754900	-2.4548246551478394
chr4	96754000	96755000	-2.017513239179649
chr4	96754100	96755100	-2.477749857112564
chr4	96754200	96755200	-2.428569677539077
chr4	96754300	96755300	-3.0369905469325515
chr4	96754400	96755400	-3.1623531865911167
chr4	96754500	96755500	-3.2582207431043844
chr4	96754600	96755600	-2.314630283599069
chr4	96754700	96755700	-2.326576013529186
chr4	96754800	96755800	-2.568511332011965
chr4	96754900	96755900	-2.039263346350471
chr4	96755000	96756000	-2.4177501453186876
chr4	96755100	96756100	-2.0983788354231194
chr4	96755200	96756200	-1.8197087498938336
chr4	96755300	96756300	-1.2454206217191357
chr4	96755400	96756400	-0.538829005531532
chr4	96755500	96756500	-1.0024448374476782
chr4	96755600	96756600	-2.1272548709974584
chr4	96755700	96756700	-2.0070510352106425
chr4	96755800	96756800	-1.8276996467012463
chr4	96755900	96756900	-2.332707075283765
chr4	96756000	96757000	-2.6580469713355783
chr4	96756100	96757100	-2.768188195755726
chr4	96756200	96757200	-3.395418676524331
chr4	96756300	96757300	-3.4229942977930587
chr4	96756400	96757400	-3.6274029660895817
chr4	96756500	96757500	-3.0427049959038057
chr4	96756600	96757600	-3.2002642062712328
chr4	96756700	96757700	-3.2032069703454136
chr4	96756800	96757800	-3.3450324654555774
chr4	96756900	96757900	-2.981585335225402
chr4	96757000	96758000	-2.695624021231772
chr4	96757100	96758100	-2.252583709379913
chr4	96757200	96758200	-1.3976323869276763
chr4	96757300	96758300	-2.058298049490124
chr4	96757400	96758400	-2.231671694288663
chr4	96757500	96758500	-2.1254045304835816
chr4	96757600	96758600	-1.5485858327586342
chr4	96757700	96758700	-2.5503675215092287
chr4	96757800	96758800	-2.6940504310628097
chr4	96757900	96758900	-2.34296229062167
chr4	96758000	96759000	-1.5671319707702704
chr4	96758100	96759100	-1.630234744827694
chr4	96758200	96759200	-2.07211622765507
chr4	96758300	96759300	-1.7984246573198226
chr4	96758400	96759400	-2.1215849567057767
chr4	96758500	96759500	-2.0833744536965257
chr4	96758600	96759600	-2.2956816819216557
chr4	96758700	96759700	-1.18904930781697
chr4	96758800	96759800	-1.1655157765154518
chr4	96758900	96759900	-1.786685201855526
chr4	96759000	96760000	-3.05027970138597
chr4	96759100	96760100	-3.449657300868225
chr4	96759200	96760200	-3.4383788547427203
chr4	96759300	96760300	-3.2150645078394025
chr4	96759400	96760400	-3.0000135222944384
chr4	96759500	96760500	-2.988881613230875
chr4	96759600	96760600	-3.1952295497635372
chr4	96759700	96760700	-2.8778991264003864
chr4	96759800	96760800	-3.4422976683771345
chr4	96759900	96760900	-3.676889192892325
chr4	96760000	96761000	-2.788340546210319
chr4	96760100	96761100	-2.842971506796701
chr4	96760200	96761200	-2.5565130321910243
chr4	96760300	96761300	-3.094145062784859
chr4	96760400	96761400	-3.506069568145747
chr4	96760500	96761500	-3.636691942155149
chr4	96760600	96761600	-4.1372837497953325
chr4	96760700	96761700	-4.797059138255028
chr4	96760800	96761800	-4.186229446303642
chr4	96760900	96761900	-4.374507922511803
chr4	96761000	96762000	-5.151694609561916
chr4	96761100	96762100	-5.4389124238559745
chr4	96761200	96762200	-5.902689991161075
chr4	96761300	96762300	-5.132546415730528
chr4	96761400	96762400	-4.25913051517878
chr4	96761500	96762500	-4.135106997461908
chr4	96761600	96762600	-3.4221866118300293
chr4	96761700	96762700	-3.598334135618324
chr4	96761800	96762800	-3.4617509134474056
chr4	96761900	96762900	-2.837673315296052
chr4	96762000	96763000	-1.7304760836063007
chr4	96762100	96763100	-1.4960820338811915
chr4	96762200	96763200	-1.0414053785479074
chr4	96762300	96763300	-1.5182104233714442
chr4	96762400	96763400	-1.41175974179884
chr4	96762500	96763500	-1.7551296250326542
chr4	96762600	96763600	-1.5759871559173924
chr4	96762700	96763700	-0.6892952077258471
chr4	96762800	96763800	-1.0579253441055678
chr4	96762900	96763900	-1.2543991039214828
chr4	96763000	96764000	-1.890381787326776
chr4	96763100	96764100	-1.47784252426775
chr4	96763200	96764200	-1.2720882364559616
chr4	96763300	96764300	-0.9575674800600836
chr4	96763400	96764400	-0.9293596909405264
chr4	96763500	96764500	-0.6717127669184823
chr4	96763600	96764600	-0.5186775711133448
chr4	96763700	96764700	-0.9063530646368532
chr4	96763800	96764800	-0.6441481798315893
chr4	96763900	96764900	-0.9102145654595704
chr4	96764000	96765000	-0.47044632279748155
chr4	96764100	96765100	-0.7071746703596579
chr4	96764200	96765200	-1.2694523042046582
chr4	96764300	96765300	-1.484859754511854
chr4	96764400	96765400	-2.204432519379836
chr4	96764500	96765500	-2.009291530297676
chr4	96764600	96765600	-2.075298606715441
chr4	96764700	96765700	-2.617930595026096
chr4	96764800	96765800	-2.9378601070698607
chr4	96764900	96765900	-2.912144822506161
chr4	96765000	96766000	-2.935612208453492
chr4	96765100	96766100	-2.6080623041166544
chr4	96765200	96766200	-2.123812559086712
chr4	96765300	96766300	-2.085772522423355
chr4	96765400	96766400	-2.1488595105127364
chr4	96765500	96766500	-2.264737478640013
chr4	96765600	96766600	-2.482861146597497
chr4	96765700	96766700	-1.303805342264309
chr4	96765800	96766800	-0.8586303433550827
chr4	96765900	96766900	-0.24838236583217602
chr4	96766000	96767000	-1.1430290406352768
chr4	96766100	96767100	-1.1544905154420029
chr4	96766200	96767200	-0.7021082608748513
chr4	96766300	96767300	-0.3911362578797376
chr4	96766400	96767400	0.03265276076506439
chr4	96766500	96767500	-0.03937721616820818
chr4	96766600	96767600	0.35983117452663604
chr4	96766700	96767700	-0.0638802642627689
chr4	96766800	96767800	-0.3857545715664352
chr4	96766900	96767900	-0.24032565952890386
chr4	96767000	96768000	0.4157364918430226
chr4	96767100	96768100	-0.07757596626320419
chr4	96767200	96768200	-0.4001491959752762
chr4	96767300	96768300	-0.3675726553049493
chr4	96767400	96768400	-0.4476917916090192
chr4	96767500	96768500	-0.9653532429874152
chr4	96767600	96768600	-1.486678014443115
chr4	96767700	96768700	-1.5833879427406972
chr4	96767800	96768800	-1.2698557986740782
chr4	96767900	96768900	-1.4508912315786149
chr4	96768000	96769000	-2.092216633769949
chr4	96768100	96769100	-1.6717433931538168
chr4	96768200	96769200	-2.108829169583204
chr4	96768300	96769300	-2.235084944973751
chr4	96768400	96769400	-2.6844352457908185
chr4	96768500	96769500	-2.0740654178136
chr4	96768600	96769600	-2.056000854694
chr4	96768700	96769700	-1.7084929032854144
chr4	96768800	96769800	-1.7008799712166176
chr4	96768900	96769900	-2.0081662644622336
chr4	96769000	96770000	-2.22354302479893
chr4	96769100	96770100	-2.127939285507344
chr4	96769200	96770200	-1.9027222579723728
chr4	96769300	96770300	-1.730806165591145
chr4	96769400	96770400	-1.3267590380332384
chr4	96769500	96770500	-1.365551529832249
chr4	96769600	96770600	-1.1729283572638418
chr4	96769700	96770700	-1.3941154282251442
chr4	96769800	96770800	-1.9304959076474308
chr4	96769900	96770900	-2.073512414392728
chr4	96770000	96771000	-1.687259413267627
chr4	96770100	96771100	-2.79684288547239
chr4	96770200	96771200	-2.8615191642972104
chr4	96770300	96771300	-2.81482113055357
chr4	96770400	96771400	-3.0432054762798937
chr4	96770500	96771500	-3.63458649902158
chr4	96770600	96771600	-3.8771804974057273
chr4	96770700	96771700	-3.9204516749913036
chr4	96770800	96771800	-3.586457506295164
chr4	96770900	96771900	-3.6699358343739377
chr4	96771000	96772000	-4.017880897680168
chr4	96771100	96772100	-3.7228826065745317
chr4	96771200	96772200	-3.7229612667177965
chr4	96771300	96772300	-3.9658656312067753
chr4	96771400	96772400	-3.2665029214423327
chr4	96771500	96772500	-3.3024244337531434
chr4	96771600	96772600	-2.7582073893331334
chr4	96771700	96772700	-3.1655403439928853
chr4	96771800	96772800	-2.9193600559913406
chr4	96771900	96772900	-2.682463110043391
chr4	96772000	96773000	-2.374535094652997
chr4	96772100	96773100	-1.690919777598795
chr4	96772200	96773200	-1.7553737699235057
chr4	96772300	96773300	-2.8712405697530725
chr4	96772400	96773400	-3.2007926812189336
chr4	96772500	96773500	-2.8774543843752176
chr4	96772600	96773600	-3.8389484753919993
chr4	96772700	96773700	-3.692803809837712
chr4	96772800	96773800	-4.324304546041582
chr4	96772900	96773900	-4.1188094283203736
chr4	96773000	96774000	-4.011921892228492
chr4	96773100	96774100	-4.151300916790917
chr4	96773200	96774200	-3.9955923055067046
chr4	96773300	96774300	-2.8729786891479367
chr4	96773400	96774400	-3.1444011128186133
chr4	96773500	96774500	-2.9175993766624684
chr4	96773600	96774600	-2.7930882655079974
chr4	96773700	96774700	-2.564739626607813
chr4	96773800	96774800	-2.5341181357958846
chr4	96773900	96774900	-2.4742692738301675
chr4	96774000	96775000	-2.0028713508665628
chr4	96774100	96775100	-1.7535857027379913
chr4	96774200	96775200	-1.908494556708464
chr4	96774300	96775300	-1.5314821478925444
chr4	96774400	96775400	-1.8448036652656918
chr4	96774500	96775500	-2.1505827320473982
chr4	96774600	96775600	-1.657559703193211
chr4	96774700	96775700	-1.7752081691599702
chr4	96774800	96775800	-1.3774267920832155
chr4	96774900	96775900	-1.7991672526045277
chr4	96775000	96776000	-1.8419075425630702
chr4	96775100	96776100	-1.6625027897434388
chr4	96775200	96776200	-1.4952254580287896
chr4	96775300	96776300	-1.837481486218699
chr4	96775400	96776400	-1.2349894112638562
chr4	96775500	96776500	-0.8073947063405206
chr4	96775600	96776600	-0.6261057546989536
chr4	96775700	96776700	-0.30155366567372105
chr4	96775800	96776800	-0.261536142470223
chr4	96775900	96776900	-0.27285262305626873
chr4	96776000	96777000	-0.8070711551803199
chr4	96776100	96777100	-1.1460562687738791
chr4	96776200	96777200	-1.2940810357653472
chr4	96776300	96777300	-1.6432431055308752
chr4	96776400	96777400	-2.361414115005689
chr4	96776500	96777500	-2.135546580330769
chr4	96776600	96777600	-1.9187228432042545
chr4	96776700	96777700	-1.6943718221564612
chr4	96776800	96777800	-1.3523143438174108
chr4	96776900	96777900	-1.196315145859239
chr4	96777000	96778000	-0.4005919156903226
chr4	96777100	96778100	-0.5949793025959399
chr4	96777200	96778200	-0.5406882441767247
chr4	96777300	96778300	-0.6857746066757824
chr4	96777400	96778400	-0.4791247534574946
chr4	96777500	96778500	-0.7852414128750989
chr4	96777600	96778600	-1.039906893077015
chr4	96779500	96780500	-0.2411457435190396
chr4	96779600	96780600	0.09706738161162687
chr4	96779700	96780700	-0.3967062635981843
chr4	96779900	96780900	-2.8754166265305727
chr4	96780000	96781000	-2.461603671074973
chr4	96780100	96781100	-2.4938871484411917
chr4	96781300	96782300	-3.708505551010607
chr4	96781400	96782400	-2.6427609407292922
chr4	96781500	96782500	-2.2741793592404176
chr4	96781600	96782600	-1.9547800568204337
chr4	96781700	96782700	-2.119990656586165
chr4	96781800	96782800	-2.4736103176688333
chr4	96781900	96782900	-2.0778541410537867
chr4	96782000	96783000	-2.3610630507594954
chr4	96782100	96783100	-1.1876847120433525
chr4	96782200	96783200	-1.1204938408627916
chr4	96782300	96783300	-0.5425447645247383
chr4	96782400	96783400	-0.4566037900343939
chr4	96782500	96783500	-0.41577414734171375
chr4	96782600	96783600	-0.9684839130910669
chr4	96782700	96783700	-1.1025890203146635
chr4	96782800	96783800	-0.875306941061731
chr4	96782900	96783900	-1.0232840123651918
chr4	96783000	96784000	-0.5794198640925103
chr4	96783100	96784100	-0.5967804951423957
chr4	96783200	96784200	-1.3188101978449278
chr4	96783300	96784300	-1.7712643341325551
chr4	96783400	96784400	-2.7718162276750284
chr4	96783500	96784500	-2.721400549303681
chr4	96783600	96784600	-2.3225058467158
chr4	96783700	96784700	-2.2499652810665562
chr4	96783800	96784800	-1.8280134484877288
chr4	96783900	96784900	-1.897329630668394
chr4	96784000	96785000	-2.4010474313096757
chr4	96784100	96785100	-2.759793448295424
chr4	96784200	96785200	-2.244418967640439
chr4	96784300	96785300	-1.9923598245817304
chr4	96784400	96785400	-1.6907147252924952
chr4	96784500	96785500	-2.0015182801538325
chr4	96784600	96785600	-2.5601130380826014
chr4	96784700	96785700	-1.9643340864102128
chr4	96784800	96785800	-2.302793828824441
chr4	96784900	96785900	-2.506351598294984
chr4	96785000	96786000	-1.372492204630725
chr4	96785100	96786100	-1.8003484388969435
chr4	96785200	96786200	-2.020488036826673
chr4	96785300	96786300	-1.4603838458379603
chr4	96785400	96786400	-1.5361523863485569
chr4	96785500	96786500	-1.2539663735253392
chr4	96785600	96786600	-1.1277113929270195
chr4	96785700	96786700	-1.2531044654431664
chr4	96785800	96786800	-0.9280106633721746
chr4	96785900	96786900	-0.8654479460762965
chr4	96786000	96787000	-1.4301214886607514
chr4	96786100	96787100	-1.8662758586157289
chr4	96786200	96787200	-1.527259507065465
chr4	96786300	96787300	-1.8294067110057983
chr4	96786400	96787400	-2.4448229840087508
chr4	96786500	96787500	-2.5503453923882486
chr4	96786600	96787600	-2.4532477023502737
chr4	96786700	96787700	-3.0907286997163865
chr4	96786800	96787800	-3.7778006503611823
chr4	96786900	96787900	-3.1692853717139737
chr4	96787000	96788000	-3.9874471687144313
chr4	96787100	96788100	-3.227469794791032
chr4	96787200	96788200	-3.7925392379904133
chr4	96787300	96788300	-4.021140660873849
chr4	96787400	96788400	-3.3317165836957203
chr4	96787500	96788500	-3.0730673680445526
chr4	96787600	96788600	-2.9294781732563973
chr4	96787700	96788700	-2.318540084371833
chr4	96787800	96788800	-1.2517692290920124
chr4	96787900	96788900	-1.468423986077268
chr4	96788000	96789000	-0.760594575040876
chr4	96788100	96789100	-0.9879810293078468
chr4	96788200	96789200	-0.7895555058973771
chr4	96788300	96789300	-0.9569723034871572
chr4	96788400	96789400	-0.8445345753931397
chr4	96788500	96789500	-0.9641522205723756
chr4	96788600	96789600	-0.3505511094890237
chr4	96788700	96789700	-0.2117410010344091
chr4	96788800	96789800	-0.7441639790450401
chr4	96788900	96789900	-1.0694396356507596
chr4	96789000	96790000	-1.5515622553211617
chr4	96789100	96790100	-1.1385633229033625
chr4	96789200	96790200	-1.0981282797160925
chr4	96789300	96790300	-0.6211049039034434
chr4	96789400	96790400	-0.4312346078785692
chr4	96789500	96790500	-0.5355333627368078
chr4	96789600	96790600	-1.2383394764502336
chr4	96789700	96790700	-1.7195639356957406
chr4	96789800	96790800	-2.446995166296804
chr4	96789900	96790900	-2.8157952204643544
chr4	96790000	96791000	-2.2766938887309744
chr4	96790100	96791100	-2.451834876404277
chr4	96790200	96791200	-2.4460369859682176
chr4	96790300	96791300	-2.9311705662513763
chr4	96790400	96791400	-3.3808970580460875
chr4	96790500	96791500	-3.396388765758598
chr4	96790600	96791600	-3.3476559667924475
chr4	96790700	96791700	-3.640552488489489
chr4	96790800	96791800	-2.803765844266324
chr4	96790900	96791900	-2.1572703154366777
chr4	96791000	96792000	-2.1564303052469915
chr4	96791100	96792100	-2.0175899892994456
chr4	96791200	96792200	-1.4797864320599023
chr4	96791300	96792300	-1.4833164112539354
chr4	96791400	96792400	-1.2265774986701403
chr4	96791500	96792500	-1.3796442950100198
chr4	96791600	96792600	-1.1499228971908118
chr4	96791700	96792700	-0.5370929006957781
chr4	96791800	96792800	-0.4224489416510036
chr4	96791900	96792900	-0.677831062985424
chr4	96792000	96793000	-0.5277947639167981
chr4	96792100	96793100	-0.9463397136609688
chr4	96792200	96793200	-1.4589648029452351
chr4	96792300	96793300	-1.6146611000098745
chr4	96792400	96793400	-1.2956734569426205
chr4	96792500	96793500	-0.3623700385771677
chr4	96792600	96793600	-0.3544966742610664
chr4	96792700	96793700	-0.2965335482143087
chr4	96792800	96793800	-0.281225562434115
chr4	96792900	96793900	-0.3787543003578868
chr4	96793000	96794000	-0.8278223682473685
chr4	96793100	96794100	-0.2564644510220695
chr4	96793200	96794200	-0.35675012861436584
chr4	96793300	96794300	0.1917623504670576
chr4	96793400	96794400	-0.3787174837170993
chr4	96793500	96794500	-1.2295946533427933
chr4	96793600	96794600	-1.3810066930285294
chr4	96793700	96794700	-1.6821270030692572
chr4	96793800	96794800	-1.9837444370295148
chr4	96793900	96794900	-2.327845980513484
chr4	96794000	96795000	-2.0885194240092115
chr4	96794100	96795100	-2.646884528762756
chr4	96794200	96795200	-2.727880283502959
chr4	96794300	96795300	-3.318013590051806
chr4	96794400	96795400	-3.0788830792941115
chr4	96794500	96795500	-2.5779219363809585
chr4	96797500	96798500	-5.151902174008162
chr4	96797600	96798600	-7.1049189874455285
chr4	96797700	96798700	-7.610272710102807
chr4	96797800	96798800	-7.934643422731612
chr4	96797900	96798900	-7.988950434512179
chr4	96798000	96799000	-7.750838655889668
chr4	96798100	96799100	-8.519772846932305
chr4	96798200	96799200	-7.09082141297194
chr4	96798300	96799300	-8.060307653569675
chr4	96798400	96799400	-8.425152504288437
chr4	96798500	96799500	-8.372512398501723
chr4	96798600	96799600	-6.54231444838094
chr4	96798700	96799700	-5.7270253619143086
chr4	96798800	96799800	-5.268917877837714
chr4	96798900	96799900	-4.952917835088268
chr4	96799000	96800000	-4.322018415290685
chr4	96799100	96800100	-3.2746219089698627
chr4	96799200	96800200	-3.7222238215486505
chr4	96799300	96800300	-3.610703159269768
chr4	96799400	96800400	-3.197822747491881
chr4	96799500	96800500	-3.3389789790895246
chr4	96799600	96800600	-3.6975713897056974
chr4	96799700	96800700	-4.205525165466014
chr4	96799800	96800800	-4.822652928487503
chr4	96799900	96800900	-4.952347541084424
chr4	96800000	96801000	-5.208075205301546
chr4	96800100	96801100	-4.578536814164876
chr4	96800200	96801200	-4.52041783535015
chr4	96800300	96801300	-4.0625243078232085
chr4	96800400	96801400	-3.5847417600800418
chr4	96800500	96801500	-3.3197909413601305
chr4	96800600	96801600	-3.5493652630872283
chr4	96800700	96801700	-2.6780890865188987
chr4	96800800	96801800	-2.541675300837312
chr4	96800900	96801900	-2.5365602420158666
chr4	96801000	96802000	-2.909651789208639
chr4	96801100	96802100	-3.0451915941751446
chr4	96801200	96802200	-2.560292569417104
chr4	96801300	96802300	-2.496784074617945
chr4	96801400	96802400	-2.8687915776163844
chr4	96801500	96802500	-3.4234063710374354
chr4	96801600	96802600	-2.860693803931333
chr4	96801700	96802700	-3.4629165894741103
chr4	96801800	96802800	-3.050069988430174
chr4	96801900	96802900	-2.959674574647845
chr4	96802000	96803000	-2.4578138356264816
chr4	96802100	96803100	-2.2985498196622727
chr4	96802200	96803200	-2.2718408121313254
chr4	96802300	96803300	-2.2406060612138265
chr4	96802400	96803400	-2.254458874222708
chr4	96802500	96803500	-1.4509574397105718
chr4	96802600	96803600	-1.849973729019674
chr4	96802700	96803700	-1.6082848594080448
chr4	96802800	96803800	-1.135363282244025
chr4	96802900	96803900	-0.15930900134239087
chr4	96803000	96804000	-0.15666043396992627
chr4	96803100	96804100	-0.4656872755391321
chr4	96803200	96804200	-0.6407655402313871
chr4	96803300	96804300	-0.2995079407224189
chr4	96803400	96804400	-0.2577866575941274
chr4	96803500	96804500	-0.7824428807579897
chr4	96803600	96804600	-0.2601566577483304
chr4	96803700	96804700	-0.7594297972122535
chr4	96803800	96804800	-0.6734048814705342
chr4	96803900	96804900	-2.0110768137684922
chr4	96804000	96805000	-2.173602659582604
chr4	96804100	96805100	-2.4162068879236074
chr4	96804200	96805200	-2.9370133932605653
chr4	96804300	96805300	-3.3216403011067004
chr4	96804400	96805400	-3.216075718820119
chr4	96804500	96805500	-3.0499982679409308
chr4	96804600	96805600	-3.768023979049092
chr4	96804700	96805700	-2.8421005797603236
chr4	96804800	96805800	-3.3975846865568387
chr4	96804900	96805900	-2.775780026815599
chr4	96805000	96806000	-2.763851462946806
chr4	96805100	96806100	-2.281702531755033
chr4	96805200	96806200	-2.0010173892070107
chr4	96805300	96806300	-1.2922063503144527
chr4	96805400	96806400	-1.5718143762295935
chr4	96805500	96806500	-1.3750891376784082
chr4	96805600	96806600	-0.7558394575533749
chr4	96806600	96807600	-2.323465548649067
chr4	96806700	96807700	-2.402573622346815
chr4	96806800	96807800	-2.2389782418771285
chr4	96806900	96807900	-2.065269581426174
chr4	96807000	96808000	-2.123266948959255
chr4	96807100	96808100	-1.665355586259309
chr4	96807200	96808200	-1.29330095192794
chr4	96807300	96808300	-1.7861630637443395
chr4	96807400	96808400	-1.5721323129864644
chr4	96807500	96808500	-1.8393979224735224
chr4	96807600	96808600	-1.6136168057224702
chr4	96807700	96808700	-2.279395143756961
chr4	96807800	96808800	-2.3190954069331817
chr4	96807900	96808900	-2.379058341335406
chr4	96808000	96809000	-1.7655286354104995
chr4	96808100	96809100	-1.5374435439504066
chr4	96808200	96809200	-1.7992600198213875
chr4	96808300	96809300	-2.251963575496909
chr4	96808400	96809400	-2.4175597126308777
chr4	96808500	96809500	-2.666934317223192
chr4	96808600	96809600	-3.3276044456367715
chr4	96808700	96809700	-2.6710919326303864
chr4	96808800	96809800	-2.694170740629517
chr4	96808900	96809900	-3.1975769821206894
chr4	96809000	96810000	-3.621817463774625
chr4	96809100	96810100	-4.579438975962133
chr4	96809200	96810200	-4.754268835040439
chr4	96809300	96810300	-4.552321416537709
chr4	96809400	96810400	-3.5941637010351712
chr4	96809500	96810500	-3.3600197040695976
chr4	96809600	96810600	-2.7567663889811085
chr4	96809700	96810700	-3.019007834763712
chr4	96809800	96810800	-2.8727556714469555
chr4	96809900	96810900	-2.4071361415309505
chr4	96810000	96811000	-2.6893230152547174
chr4	96810100	96811100	-2.002559946963446
chr4	96810200	96811200	-1.5753840736410518
chr4	96810300	96811300	-1.4143031922782203
chr4	96812400	96813400	-1.5288792421341384
chr4	96812500	96813500	-1.84624383104419
chr4	96812600	96813600	-1.944656982716372
chr4	96812700	96813700	-1.5538641159970357
chr4	96812800	96813800	-1.888875366087488
chr4	96812900	96813900	-1.827375987463036
chr4	96813000	96814000	-2.6252408385549852
chr4	96813100	96814100	-1.8595519871977282
chr4	96813200	96814200	-0.9230876139764363
chr4	96813300	96814300	-1.5455903095486472
chr4	96813400	96814400	-1.5658013172081928
chr4	96813500	96814500	-1.4659670568605332
chr4	96813600	96814600	-1.8310001603680028
chr4	96813700	96814700	-2.5719858274258875
chr4	96813800	96814800	-2.4265627246447905
chr4	96813900	96814900	-2.4357977920582843
chr4	96814000	96815000	-2.5048824939136796
chr4	96814100	96815100	-3.1202944221250832
chr4	96814200	96815200	-4.4147766524887375
chr4	96814300	96815300	-4.069812482123584
chr4	96814400	96815400	-3.9692651021853416
chr4	96814500	96815500	-4.28755992097696
chr4	96814600	96815600	-4.413992223971097
chr4	96814700	96815700	-3.9267235053743588
chr4	96814800	96815800	-4.30771216281359
chr4	96814900	96815900	-3.732148905181629
chr4	96815000	96816000	-3.008989076163199
chr4	96815100	96816100	-2.570847523429906
chr4	96815200	96816200	-1.7537189571880742
chr4	96815300	96816300	-1.8269098726476567
chr4	96815400	96816400	-1.7319933766078384
chr4	96815500	96816500	-1.2170553870326464
chr4	96815600	96816600	-1.6145192271438986
chr4	96815700	96816700	-1.7150008046442409
chr4	96815800	96816800	-1.7592031396010688
chr4	96815900	96816900	-1.5165778196912594
chr4	96816000	96817000	-2.169191675600196
chr4	96817100	96818100	-3.0971717352070094
chr4	96817200	96818200	-2.8978444289114624
chr4	96817300	96818300	-2.7230261561407816
chr4	96817400	96818400	-2.7311039332981326
chr4	96817500	96818500	-3.1164399661820488
chr4	96817600	96818600	-3.7421920321888846
chr4	96817700	96818700	-3.647624007599225
chr4	96817800	96818800	-2.7121635071366925
chr4	96817900	96818900	-2.1101245391479795
chr4	96818000	96819000	-2.2848968460311068
chr4	96818100	96819100	-2.1775387504615304
chr4	96818200	96819200	-2.699572391351904
chr4	96818300	96819300	-2.697317545004942
chr4	96818400	96819400	-2.923006128321651
chr4	96818500	96819500	-2.478259042574455
chr4	96818600	96819600	-1.9481584815052435
chr4	96818700	96819700	-1.3072082459291998
chr4	96818800	96819800	-1.3468870719853387
chr4	96818900	96819900	-2.757249617028917
chr4	96819000	96820000	-2.6924587444949353
chr4	96819100	96820100	-2.5342091385310783
chr4	96819200	96820200	-1.9972011256601256
chr4	96819300	96820300	-1.9257627123098089
chr4	96819400	96820400	-1.5798728654620564
chr4	96819500	96820500	-1.4611814876494649
chr4	96819600	96820600	-2.246401693924979
chr4	96819700	96820700	-2.849116606178677
chr4	96819800	96820800	-3.1510058938912784
chr4	96819900	96820900	-2.2745718665648043
chr4	96820000	96821000	-2.138410486401985
chr4	96820100	96821100	-1.8732617019030124
chr4	96820200	96821200	-2.269451349459713
chr4	96820300	96821300	-2.6506089985277947
chr4	96820400	96821400	-3.3282033787745364
chr4	96820500	96821500	-3.132925769468131
chr4	96820600	96821600	-2.662454039751978
chr4	96820700	96821700	-2.87741389534097
chr4	96820800	96821800	-3.119639501366935
chr4	96820900	96821900	-2.6771261599833043
chr4	96821000	96822000	-2.407866009654708
chr4	96821100	96822100	-2.4612444948029752
chr4	96821200	96822200	-2.0320716890819384
chr4	96821300	96822300	-2.2372913945911392
chr4	96821400	96822400	-1.4523789381164762
chr4	96821500	96822500	-1.0328583168990768
chr4	96821600	96822600	-0.8766452811718971
chr4	96821700	96822700	-0.6065050374812714
chr4	96821800	96822800	-0.7046512647157731
chr4	96821900	96822900	-1.0245943353232487
chr4	96822000	96823000	-1.341067811976665
chr4	96822100	96823100	-1.033117499651365
chr4	96822200	96823200	-1.7673681313441223
chr4	96822300	96823300	-2.208099306642424
chr4	96822400	96823400	-2.8211361413616864
chr4	96822500	96823500	-3.267279172646055
chr4	96822600	96823600	-3.4495302991753864
chr4	96822700	96823700	-3.983016860565054
chr4	96822800	96823800	-3.4589837282004137
chr4	96822900	96823900	-3.0609841501399555
chr4	96823000	96824000	-3.4883553003310466
chr4	96823100	96824100	-3.6838248556294375
chr4	96823200	96824200	-3.691912109854911
chr4	96823300	96824300	-3.790820698842957
chr4	96823400	96824400	-3.704267999713829
chr4	96823500	96824500	-3.5863627478028777
chr4	96823600	96824600	-2.858984155565562
chr4	96823700	96824700	-2.8948367838920914
chr4	96823800	96824800	-2.8655785781389764
chr4	96823900	96824900	-3.3782688728075088
chr4	96824000	96825000	-3.0861183257821714
chr4	96824100	96825100	-3.0254458508109523
chr4	96824200	96825200	-2.76626867648798
chr4	96824300	96825300	-2.379804490356816
chr4	96824400	96825400	-2.418692246835486
chr4	96824500	96825500	-2.165668577536076
chr4	96824600	96825600	-2.773494594326257
chr4	96824700	96825700	-1.6187862248467386
chr4	96824800	96825800	-2.0895952994050635
chr4	96824900	96825900	-2.2341983033131165
chr4	96825000	96826000	-1.093197262843275
chr4	96825100	96826100	-1.1264795247043409
chr4	96825200	96826200	-1.2755061375696861
chr4	96825300	96826300	-0.873275171950683
chr4	96825400	96826400	-1.4845603723430023
chr4	96825500	96826500	-1.9549852229224882
chr4	96825600	96826600	-1.7008941761360987
chr4	96825700	96826700	-1.861818740234884
chr4	96825800	96826800	-1.789547192403316
chr4	96825900	96826900	-1.5996067012393311
chr4	96826000	96827000	-2.670363549356616
chr4	96826100	96827100	-2.5559522754258004
chr4	96826200	96827200	-2.300467994654288
chr4	96826300	96827300	-1.974537103285395
chr4	96826400	96827400	-1.2846547968481974
chr4	96826500	96827500	-0.7941032714157938
chr4	96826600	96827600	-1.3891443231200666
chr4	96826700	96827700	-1.8594540270625517
chr4	96826800	96827800	-2.1662018822771225
chr4	96826900	96827900	-1.8256831206826007
chr4	96827000	96828000	-2.198869561449736
chr4	96827100	96828100	-3.1257523792044584
chr4	96827200	96828200	-3.083065353504709
chr4	96827300	96828300	-3.7700746782845376
chr4	96827400	96828400	-3.6559246937574046
chr4	96827500	96828500	-3.1571444147094248
chr4	96827600	96828600	-2.9633980390193755
chr4	96827700	96828700	-3.1241204821109774
chr4	96827800	96828800	-2.750527489923535
chr4	96827900	96828900	-2.8793650433863287
chr4	96828000	96829000	-1.83726888765293
chr4	96828100	96829100	-0.8535935526813039
chr4	96828200	96829200	-0.7606509579390269
chr4	96828300	96829300	-0.4752501448994397
chr4	96828400	96829400	-0.9639030566708277
chr4	96828500	96829500	-1.979032539821958
chr4	96828600	96829600	-1.6582991777736382
chr4	96828700	96829700	-1.521109933231814
chr4	96828800	96829800	-0.8015789497514649
chr4	96828900	96829900	-1.1840055390836624
chr4	96829000	96830000	-1.9971956513697946
chr4	96829100	96830100	-2.131166560348122
chr4	96829200	96830200	-2.342794519320965
chr4	96829300	96830300	-1.8540203670294104
chr4	96829400	96830400	-1.466743902313569
chr4	96829500	96830500	-1.2688874273446809
chr4	96829600	96830600	-1.31145019550826
chr4	96829700	96830700	-1.4563958197512377
chr4	96829800	96830800	-2.328507406592061
chr4	96829900	96830900	-1.956272296078288
chr4	96830000	96831000	-1.864058827255448
chr4	96830100	96831100	-2.1479767726616785
chr4	96830200	96831200	-1.9392040161362758
chr4	96830300	96831300	-2.6525344557999744
chr4	96830400	96831400	-3.027350402832872
chr4	96830500	96831500	-2.8268143238577785
chr4	96830600	96831600	-3.0136477502693686
chr4	96830700	96831700	-3.1133524549598905
chr4	96830800	96831800	-2.4325912864677472
chr4	96830900	96831900	-2.993051276093412
chr4	96831000	96832000	-2.7124846024031366
chr4	96831100	96832100	-2.9946802242644286
chr4	96831200	96832200	-3.2132178202350703
chr4	96831300	96832300	-2.3032954580608145
chr4	96831400	96832400	-1.7672290934441808
chr4	96831500	96832500	-1.9215921661939384
chr4	96831600	96832600	-1.5433153602220302
chr4	96831700	96832700	-1.3418138061119795
chr4	96831800	96832800	-1.6175123619942977
chr4	96831900	96832900	-0.9685455273424314
chr4	96832000	96833000	-1.0394835858641842
chr4	96832100	96833100	-0.5623775466478494
chr4	96832200	96833200	-0.7384693719463704
chr4	96832300	96833300	-0.6385114564439452
chr4	96832400	96833400	-1.571522385972138
chr4	96832500	96833500	-1.4634371078231636
chr4	96832600	96833600	-1.221190574271931
chr4	96832700	96833700	-1.2339859583783002
chr4	96832800	96833800	-1.584550491315484
chr4	96832900	96833900	-1.7469001631875294
chr4	96833000	96834000	-1.3700142897202632
chr4	96833100	96834100	-1.5647461586469469
chr4	96833200	96834200	-1.1756567894609902
chr4	96833300	96834300	-2.320492639750578
chr4	96833400	96834400	-1.0330488060028225
chr4	96833500	96834500	-1.0225108507662144
chr4	96833600	96834600	-1.5394724132842983
chr4	96833700	96834700	-1.4993549052413728
chr4	96833800	96834800	-1.1885685862963902
chr4	96833900	96834900	-0.7052827536281918
chr4	96834000	96835000	-1.0308850679825823
chr4	96834100	96835100	-1.022970382612271
chr4	96834200	96835200	-0.840522861228638
chr4	96834300	96835300	-0.3936782874126128
chr4	96834400	96835400	-0.8447212009968267
chr4	96834500	96835500	-1.2456589741360884
chr4	96834600	96835600	-1.4926710101288134
chr4	96834700	96835700	-2.065739885683275
chr4	96834800	96835800	-2.843247977497484
chr4	96834900	96835900	-3.1684847544450427
chr4	96835000	96836000	-2.317762454760588
chr4	96835100	96836100	-2.4570232004212684
chr4	96835200	96836200	-3.0155224011035697
chr4	96835300	96836300	-3.1043751413307223
chr4	96835400	96836400	-2.8356552213858506
chr4	96835500	96836500	-3.0466606196530437
chr4	96835600	96836600	-3.1120391366990803
chr4	96835700	96836700	-2.673178547909907
chr4	96835800	96836800	-2.191430673097403
chr4	96835900	96836900	-2.4622495333973244
chr4	96836000	96837000	-2.8242477301290716
chr4	96836100	96837100	-2.5763046104551397
chr4	96836200	96837200	-2.7351337066364882
chr4	96836300	96837300	-2.871544378089452
chr4	96836400	96837400	-3.2745768488553666
chr4	96836500	96837500	-2.9206653492659265
chr4	96836600	96837600	-2.696307377020001
chr4	96836700	96837700	-2.9030081601373285
chr4	96836800	96837800	-2.759904041636273
chr4	96837800	96838800	-1.8280785559663009
chr4	96837900	96838900	-2.3012944015956602
chr4	96838000	96839000	-1.7539816086554538
chr4	96838100	96839100	-1.4366945738280026
chr4	96838200	96839200	-1.5900150461357865
chr4	96838300	96839300	-2.31168852001234
chr4	96838400	96839400	-3.3253246581731672
chr4	96838500	96839500	-2.8084002875213554
chr4	96838600	96839600	-3.140778662191944
chr4	96838700	96839700	-3.2465045990097128
chr4	96838800	96839800	-4.082048575179751
chr4	96838900	96839900	-4.039812700852402
chr4	96839000	96840000	-5.125225656194375
chr4	96839100	96840100	-5.196774320525578
chr4	96839200	96840200	-4.579803445073863
chr4	96839300	96840300	-3.7031167101287568
chr4	96839400	96840400	-3.0864345015987777
chr4	96839500	96840500	-4.029193249739803
chr4	96839600	96840600	-3.7354390152791774
chr4	96839700	96840700	-4.701626658396843
chr4	96839800	96840800	-3.8501007405728056
chr4	96839900	96840900	-2.9192176560674827
chr4	96840000	96841000	-2.334060546577547
chr4	96840100	96841100	-2.897203808739909
chr4	96840200	96841200	-3.0630460809391025
chr4	96840300	96841300	-2.970867049040038
chr4	96840400	96841400	-2.6588389872923317
chr4	96840500	96841500	-1.59000895238874
chr4	96840600	96841600	-1.6523524628631403
chr4	96840700	96841700	-1.0028004299841142
chr4	96840800	96841800	-1.1533534188895476
chr4	96841900	96842900	-2.282939578067805
chr4	96842000	96843000	-1.8513735642605902
chr4	96842100	96843100	-2.1375268250066792
chr4	96842200	96843200	-1.9302878643521395
chr4	96842300	96843300	-1.9267205548885808
chr4	96842400	96843400	-2.2144372743993923
chr4	96842500	96843500	-2.064993873904156
chr4	96842600	96843600	-2.3169792963511173
chr4	96842700	96843700	-2.3892326289372368
chr4	96842800	96843800	-2.284684272183448
chr4	96842900	96843900	-2.1173529010334398
chr4	96843000	96844000	-2.449870251666613
chr4	96843100	96844100	-2.738506402723354
chr4	96843200	96844200	-2.2306310885000524
chr4	96843300	96844300	-2.3474193021716347
chr4	96843400	96844400	-2.2538166062313283
chr4	96843500	96844500	-2.148220071509684
chr4	96843600	96844600	-1.6539471547667357
chr4	96843700	96844700	-1.5975706303177135
chr4	96843800	96844800	-1.8574814263656525
chr4	96843900	96844900	-2.404451477393983
chr4	96844000	96845000	-3.00212378605115
chr4	96844100	96845100	-2.717438178322684
chr4	96844200	96845200	-3.316699395870237
chr4	96844300	96845300	-2.3606277286990967
chr4	96844400	96845400	-2.4001361878470613
chr4	96844500	96845500	-3.0354798485500747
chr4	96844600	96845600	-3.9052787298609166
chr4	96844700	96845700	-3.1281301953157503
chr4	96844800	96845800	-2.7351405007295497
chr4	96844900	96845900	-2.445700614848166
chr4	96845000	96846000	-1.8397175698000963
chr4	96845100	96846100	-1.6687134073446552
chr4	96845200	96846200	-1.376894646875203
chr4	96845300	96846300	-2.627758060633397
chr4	96845400	96846400	-2.4002972133869807
chr4	96845500	96846500	-2.033873459744578
chr4	96845600	96846600	-1.638069260374459
chr4	96845700	96846700	-2.3332697126806297
chr4	96845800	96846800	-3.0295088192839987
chr4	96845900	96846900	-2.9283275208286543
chr4	96846000	96847000	-3.590480292802363
chr4	96846100	96847100	-3.1792160008489416
chr4	96846200	96847200	-4.250525773216436
chr4	96846300	96847300	-4.254713114428953
chr4	96846400	96847400	-4.348595417281449
chr4	96846500	96847500	-4.154354013934972
chr4	96846600	96847600	-4.160031173619088
chr4	96846700	96847700	-3.763433304162424
chr4	96846800	96847800	-2.613663460905556
chr4	96846900	96847900	-2.540008509475702
chr4	96847000	96848000	-1.8174741146605777
chr4	96847100	96848100	-2.766085968612531
chr4	96847200	96848200	-1.8433733573510191
chr4	96847300	96848300	-1.5202738629336765
chr4	96847400	96848400	-1.1086399909038926
chr4	96847500	96848500	-1.488117096690416
chr4	96847600	96848600	-1.796629295648013
chr4	96847700	96848700	-1.924619305992776
chr4	96847800	96848800	-2.5816669956090084
chr4	96847900	96848900	-2.485245878382335
chr4	96848000	96849000	-2.7049263873695364
chr4	96848100	96849100	-2.00861442498504
chr4	96848200	96849200	-1.9531047947256224
chr4	96848300	96849300	-2.1009507130106293
chr4	96848400	96849400	-2.47638959398148
chr4	96848500	96849500	-2.1744395131672625
chr4	96848600	96849600	-1.8006744404331825
chr4	96848700	96849700	-1.7654336494032907
chr4	96848800	96849800	-1.999608454118696
chr4	96848900	96849900	-1.9982553329679804
chr4	96849000	96850000	-2.4782150922665975
chr4	96849100	96850100	-3.116620091151648
chr4	96849200	96850200	-3.4568045752959287
chr4	96849300	96850300	-2.768678403408584
chr4	96849400	96850400	-3.0602014129031736
chr4	96849500	96850500	-3.4968562854477088
chr4	96849600	96850600	-4.255239331547086
chr4	96849700	96850700	-3.3347677197963588
chr4	96849800	96850800	-3.193538202021005
chr4	96849900	96850900	-3.475962664049006
chr4	96850000	96851000	-3.3525939974148753
chr4	96850100	96851100	-2.7510841464798044
chr4	96850200	96851200	-2.4928669344895766
chr4	96850300	96851300	-2.4141863812628017
chr4	96850400	96851400	-1.572341359950397
chr4	96850500	96851500	-0.9037110205948544
chr4	96850600	96851600	0.10354857221177104
chr4	96850700	96851700	-0.5613219212497582
chr4	96850800	96851800	0.08682569344489566
chr4	96850900	96851900	0.6066969057831774
chr4	96851000	96852000	0.4685290623815999
chr4	96851100	96852100	-0.3792320154942359
chr4	96851200	96852200	-0.5594624068436116
chr4	96851300	96852300	-0.8973591685682605
chr4	96851400	96852400	-1.1837830570944965
chr4	96851500	96852500	-1.5770753496717589
chr4	96851600	96852600	-2.316483976670472
chr4	96851700	96852700	-2.492856362906164
chr4	96851800	96852800	-3.2766629056943097
chr4	96851900	96852900	-3.563930934257675
chr4	96852000	96853000	-3.246482113510567
chr4	96852100	96853100	-1.892945905234932
chr4	96852200	96853200	-1.9990430673011907
chr4	96852300	96853300	-2.3844241972488374
chr4	96852400	96853400	-2.7921072008304684
chr4	96852500	96853500	-2.7757798087127736
chr4	96852600	96853600	-2.7647978735716148
chr4	96852700	96853700	-2.5826536629289003
chr4	96852800	96853800	-2.3727899192460926
chr4	96852900	96853900	-2.129218347771164
chr4	96853000	96854000	-1.8195136522958488
chr4	96853100	96854100	-2.375633731426905
chr4	96853200	96854200	-3.06878880854897
chr4	96853300	96854300	-2.877031394778628
chr4	96853400	96854400	-2.234548953711208
chr4	96853500	96854500	-1.970001080157709
chr4	96853600	96854600	-1.4248090145934178
chr4	96853700	96854700	-1.2438808437518647
chr4	96853800	96854800	-1.8880682806449485
chr4	96853900	96854900	-2.0472390098214874
chr4	96854000	96855000	-2.323058662613502
chr4	96854100	96855100	-2.225992476045045
chr4	96854200	96855200	-1.9658921655284831
chr4	96854300	96855300	-1.8464873752312387
chr4	96854400	96855400	-2.629164759231011
chr4	96854500	96855500	-2.7115937098708933
chr4	96854600	96855600	-2.832391729615752
chr4	96854700	96855700	-3.1156240481396384
chr4	96854800	96855800	-2.404985847648218
chr4	96854900	96855900	-2.360359174221602
chr4	96855000	96856000	-2.1967116926868995
chr4	96855500	96856500	-2.47348051857978
chr4	96855600	96856600	-2.773397803177455
chr4	96855700	96856700	-2.9087228727725565
chr4	96855800	96856800	-3.2137968958965595
chr4	96855900	96856900	-3.905859841430633
chr4	96856000	96857000	-3.732718680641786
chr4	96856100	96857100	-3.615805301068935
chr4	96856200	96857200	-4.0425775344714525
chr4	96856300	96857300	-4.285062266078325
chr4	96856400	96857400	-3.5643656456551547
chr4	96856500	96857500	-3.5833509011970275
chr4	96856600	96857600	-3.6394632997971694
chr4	96856700	96857700	-3.6299414813382787
chr4	96856800	96857800	-3.7787403573534513
chr4	96856900	96857900	-3.0328921222525866
chr4	96857000	96858000	-2.837221647499979
chr4	96857100	96858100	-2.7519867697772002
chr4	96857200	96858200	-2.302309706699996
chr4	96857300	96858300	-2.4470949110618374
chr4	96857400	96858400	-2.2600104635546767
chr4	96857500	96858500	-2.7224303112489534
chr4	96857600	96858600	-2.9039137877785395
chr4	96857700	96858700	-2.63814233224434
chr4	96857800	96858800	-2.566685376859532
chr4	96857900	96858900	-2.4198363851266564
chr4	96858000	96859000	-3.315566324657261
chr4	96858100	96859100	-3.436365318017531
chr4	96858200	96859200	-2.7943347203855806
chr4	96858300	96859300	-2.5925990327551607
chr4	96858400	96859400	-2.8299692798987937
chr4	96858500	96859500	-2.8280025424457653
chr4	96858600	96859600	-2.609516100164877
chr4	96858700	96859700	-3.4614195423608307
chr4	96858800	96859800	-3.627849854966696
chr4	96858900	96859900	-3.9204242443011514
chr4	96859000	96860000	-3.712233685710586
chr4	96859100	96860100	-3.8594996156488754
chr4	96859200	96860200	-4.042434448545781
chr4	96859300	96860300	-3.7735980308122783
chr4	96859400	96860400	-3.87158307867102
chr4	96859500	96860500	-3.8949170159041566
chr4	96859600	96860600	-4.232667801754139
chr4	96859700	96860700	-3.675953080907116
chr4	96859800	96860800	-3.206067039042156
chr4	96859900	96860900	-3.5178028905674883
chr4	96860000	96861000	-3.286453609838057
chr4	96860100	96861100	-4.20341339748607
chr4	96860200	96861200	-4.415189554530986
chr4	96860300	96861300	-4.756715674671763
chr4	96860400	96861400	-4.41875501670883
chr4	96860500	96861500	-4.06016193844341
chr4	96860600	96861600	-3.7013672783234433
chr4	96860700	96861700	-3.4753172979886613
chr4	96860800	96861800	-3.462878900672956
chr4	96860900	96861900	-3.472987055312056
chr4	96861000	96862000	-3.714152779078135
chr4	96861100	96862100	-2.7749846516831607
chr4	96861200	96862200	-2.9983212726969803
chr4	96861300	96862300	-3.302466011196315
chr4	96861400	96862400	-3.977720244358828
chr4	96861500	96862500	-4.193444721872848
chr4	96861600	96862600	-4.989687925478826
chr4	96861700	96862700	-5.263558850692081
chr4	96861800	96862800	-4.973030082710936
chr4	96861900	96862900	-5.738965517127753
chr4	96862000	96863000	-5.204969928926311
chr4	96862100	96863100	-6.089267464351576
chr4	96862200	96863200	-6.460917629930794
chr4	96862300	96863300	-6.378606482777189
chr4	96862400	96863400	-6.860822952064344
chr4	96862500	96863500	-7.3471731383976735
chr4	96862600	96863600	-6.255090182629004
chr4	96862700	96863700	-6.5045675565425904
chr4	96862800	96863800	-7.002833731457441
chr4	96862900	96863900	-5.922533450403073
chr4	96863000	96864000	-6.725548381151692
chr4	96863100	96864100	-5.907332402497055
chr4	96863200	96864200	-5.4260913817771685
chr4	96863300	96864300	-5.439358471063605
chr4	96863400	96864400	-3.930047774892808
chr4	96864600	96865600	-2.7668056011244206
chr4	96866200	96867200	-5.7668214828402675
chr4	96866300	96867300	-6.2997159689392435
chr4	96866400	96867400	-6.132058925189205
chr4	96866500	96867500	-4.976486416387838
chr4	96866800	96867800	-5.9065653914867475
chr4	96872400	96873400	-5.132630690857628
chr4	96872500	96873500	-7.0671270107560575
chr4	96872600	96873600	-7.477263679866606
chr4	96872700	96873700	-7.832784060608008
chr4	96872800	96873800	-7.8423460308891215
chr4	96872900	96873900	-7.959116101148116
chr4	96873000	96874000	-7.853104550770164
chr4	96873100	96874100	-7.802721520203751
chr4	96873200	96874200	-8.048488169896716
chr4	96873300	96874300	-6.46572622049745
chr4	96873400	96874400	-5.6376204642616745
chr4	96873500	96874500	-3.995621148269591
chr4	96873600	96874600	-3.3552057377963056
chr4	96873700	96874700	-2.705561547653339
chr4	96873800	96874800	-2.4305889991422003
chr4	96873900	96874900	-2.1037270598546494
chr4	96874000	96875000	-1.6667708001054689
chr4	96874100	96875100	-1.4327691209952125
chr4	96874200	96875200	-1.0957473364379586
chr4	96874300	96875300	-2.400943822939724
chr4	96874400	96875400	-2.850901361622089
chr4	96874500	96875500	-2.8106306185576546
chr4	96874600	96875600	-3.0721132398258835
chr4	96874700	96875700	-3.3884796068700807
chr4	96874800	96875800	-3.700077522349036
chr4	96874900	96875900	-3.863388829897136
chr4	96875000	96876000	-4.052986908320777
chr4	96875100	96876100	-4.437563168765854
chr4	96875200	96876200	-4.320233008033024
chr4	96875300	96876300	-3.667783037945773
chr4	96875400	96876400	-3.541193791943916
chr4	96875500	96876500	-3.986782899450396
chr4	96875600	96876600	-3.3917293834168207
chr4	96875700	96876700	-3.3012184462671064
chr4	96875800	96876800	-3.6929848161458247
chr4	96875900	96876900	-3.3773534336351947
chr4	96876000	96877000	-3.5135749797614526
chr4	96876100	96877100	-3.3618097922587613
chr4	96876200	96877200	-3.2960459464494374
chr4	96876300	96877300	-3.2759123631162
chr4	96876400	96877400	-3.861511538541613
chr4	96876500	96877500	-4.35048931111157
chr4	96876600	96877600	-4.424333355465291
chr4	96876700	96877700	-4.269285668429008
chr4	96876800	96877800	-3.63691105853622
chr4	96876900	96877900	-3.752448546138532
chr4	96877000	96878000	-4.1340517777780645
chr4	96877100	96878100	-3.3996832107133015
chr4	96877200	96878200	-3.8049647193730913
chr4	96877300	96878300	-3.3012550476454012
chr4	96877400	96878400	-1.958271946435152
chr4	96877500	96878500	-0.7869759473330479
chr4	96877600	96878600	-1.225358459952289
chr4	96877700	96878700	-0.8369806508960741
chr4	96877800	96878800	-1.1203663514724496
chr4	96877900	96878900	-0.6260113786163549
chr4	96878000	96879000	-0.4740402075765983
chr4	96878100	96879100	0.07297373585781587
chr4	96878200	96879200	0.10457857845183888
chr4	96878300	96879300	-0.01894891509784853
chr4	96878400	96879400	-1.297613852962404
chr4	96878500	96879500	-1.9340860698001128
chr4	96878600	96879600	-1.8274576269307257
chr4	96878700	96879700	-3.1046483066266
chr4	96878800	96879800	-2.7844924080054434
chr4	96878900	96879900	-3.2266685775589616
chr4	96879000	96880000	-2.7547878400262804
chr4	96879100	96880100	-3.2153376669358957
chr4	96879200	96880200	-3.172760025006182
chr4	96879300	96880300	-2.931101338172328
chr4	96879400	96880400	-2.955722411769415
chr4	96879500	96880500	-3.1987696284484484
chr4	96879600	96880600	-3.1786024903475987
chr4	96879700	96880700	-1.9816403509742824
chr4	96879800	96880800	-2.123383332550351
chr4	96879900	96880900	-2.275115907767314
chr4	96880000	96881000	-2.0456980031811973
chr4	96880100	96881100	-1.981578420122452
chr4	96880200	96881200	-1.934729287870996
chr4	96880300	96881300	-1.6729818617594243
chr4	96880400	96881400	-1.4091269669452016
chr4	96880500	96881500	-1.12299063440549
chr4	96880600	96881600	-0.7087882949900077
chr4	96880700	96881700	-0.7201755547247958
chr4	96880800	96881800	-1.0571528469008682
chr4	96880900	96881900	-0.8029852539865703
chr4	96881000	96882000	-0.8679462782077646
chr4	96881300	96882300	-2.003305291364758
chr4	96881400	96882400	-1.4229611324285012
chr4	96881500	96882500	-1.0649036130392522
chr4	96881600	96882600	-1.6265242387769496
chr4	96881700	96882700	-2.1720583329811456
chr4	96881800	96882800	-1.6093317329108752
chr4	96881900	96882900	-1.5303910221571118
chr4	96882000	96883000	-2.065730248188974
chr4	96882100	96883100	-1.6490545878092395
chr4	96882200	96883200	-1.8708501437305587
chr4	96882300	96883300	-1.3199610073201844
chr4	96882400	96883400	-1.1498575377310318
chr4	96882500	96883500	-1.02118786723483
chr4	96882600	96883600	-1.0862892091240337
chr4	96882700	96883700	-1.0779022297159322
chr4	96882800	96883800	-1.808355507908045
chr4	96882900	96883900	-2.696663622826092
chr4	96883000	96884000	-2.120271258745964
chr4	96883100	96884100	-2.8874406443279304
chr4	96883200	96884200	-2.8775401832201832
chr4	96883300	96884300	-3.2347840112115605
chr4	96883400	96884400	-4.260896812261404
chr4	96883500	96884500	-3.924681739066605
chr4	96883600	96884600	-3.4804050977980046
chr4	96883700	96884700	-3.1733050582283826
chr4	96883800	96884800	-2.2398422471303387
chr4	96883900	96884900	-2.4038379554552978
chr4	96884000	96885000	-2.7267992537509844
chr4	96884100	96885100	-2.3303418958198194
chr4	96884200	96885200	-2.1415459457522568
chr4	96884300	96885300	-1.4314466980678482
chr4	96884400	96885400	-1.7258099418125734
chr4	96884500	96885500	-2.5045144171696867
chr4	96884600	96885600	-1.9589711996999235
chr4	96884700	96885700	-2.1102522341807712
chr4	96884800	96885800	-2.511169559847755
chr4	96884900	96885900	-1.7147735792082939
chr4	96885000	96886000	-1.9106630841110666
chr4	96885100	96886100	-2.3235584213449374
chr4	96885200	96886200	-2.4817660885500827
chr4	96885300	96886300	-2.9599271058509955
chr4	96885400	96886400	-1.89440937437626
chr4	96885500	96886500	-1.4501843268536232
chr4	96885600	96886600	-2.123463019454188
chr4	96885700	96886700	-2.0942351984345424
chr4	96885800	96886800	-1.8359031743875007
chr4	96885900	96886900	-1.7185368754748924
chr4	96886000	96887000	-1.5051879584256103
chr4	96886100	96887100	-1.1214528957514265
chr4	96886200	96887200	-1.1283274714480502
chr4	96886300	96887300	-0.4997910574704974
chr4	96886400	96887400	-1.1288574061404928
chr4	96886500	96887500	-1.990444861912396
chr4	96886600	96887600	-1.7340755255156566
chr4	96886700	96887700	-1.4945264334574877
chr4	96886800	96887800	-1.750813608019484
chr4	96886900	96887900	-2.163910111015184
chr4	96887000	96888000	-2.5899625679831693
chr4	96887100	96888100	-2.391364845227685
chr4	96887200	96888200	-2.217400088185204
chr4	96887300	96888300	-2.323542891310666
chr4	96887400	96888400	-2.0664874082509583
chr4	96887500	96888500	-1.6089010980747733
chr4	96887600	96888600	-1.3595038474234464
chr4	96887700	96888700	-1.4984126671250138
chr4	96887800	96888800	-1.9292860421683329
chr4	96887900	96888900	-1.8074083146669264
chr4	96888000	96889000	-1.355957940783723
chr4	96888100	96889100	-2.0040742171937875
chr4	96888200	96889200	-2.1808357150762583
chr4	96888300	96889300	-2.23035719213822
chr4	96888400	96889400	-1.0873358545898837
chr4	96888500	96889500	-1.3946147539956708
chr4	96888600	96889600	-2.022536872979744
chr4	96888700	96889700	-2.0794094770255542
chr4	96888800	96889800	-2.420145883248765
chr4	96888900	96889900	-2.413507525131972
chr4	96889000	96890000	-2.3823802952265956
chr4	96889100	96890100	-1.9685248873501464
chr4	96889200	96890200	-1.8764697640235657
chr4	96889300	96890300	-2.40445498747808
chr4	96889400	96890400	-3.581072036992595
chr4	96889500	96890500	-2.8708502883695686
chr4	96889600	96890600	-2.4535693666688583
chr4	96889700	96890700	-2.3937029501365163
chr4	96889800	96890800	-1.2051501852251292
chr4	96889900	96890900	0.08256531887676076
chr4	96890000	96891000	-0.2905863443486749
chr4	96890100	96891100	0.4118863683216093
chr4	96890200	96891200	0.30862293585299583
chr4	96890300	96891300	0.548534127186786
chr4	96890400	96891400	0.40198112572396094
chr4	96890500	96891500	0.689127345151228
chr4	96890600	96891600	1.3240903403913051
chr4	96891800	96892800	-1.5852876976473418
chr4	96892900	96893900	-3.041465899938858
chr4	96893000	96894000	-3.058001169514018
chr4	96893100	96894100	-3.3403593205200486
chr4	96893200	96894200	-2.169698140394505
chr4	96893300	96894300	-2.8443994525781946
chr4	96893400	96894400	-2.4139960762165606
chr4	96893500	96894500	-2.0185937873063247
chr4	96893600	96894600	-2.544305373972972
chr4	96893700	96894700	-2.500254048641335
chr4	96893800	96894800	-3.037399649416405
chr4	96893900	96894900	-3.0816087629765136
chr4	96894000	96895000	-3.5072473508546587
chr4	96894100	96895100	-3.416131816298483
chr4	96894200	96895200	-4.132834511183469
chr4	96894300	96895300	-3.685290170102448
chr4	96894400	96895400	-3.5608311034115903
chr4	96894500	96895500	-4.13894488366922
chr4	96894600	96895600	-3.921227966534161
chr4	96894700	96895700	-3.5663674459533934
chr4	96894800	96895800	-3.908580327418552
chr4	96894900	96895900	-4.110917347133034
chr4	96895000	96896000	-3.6390565487241364
chr4	96895100	96896100	-3.7717941087747007
chr4	96895200	96896200	-4.2247544826769525
chr4	96895300	96896300	-4.7270069224224684
chr4	96895400	96896400	-4.981730110899779
chr4	96895500	96896500	-4.816522006771165
chr4	96895600	96896600	-3.7864306043050577
chr4	96895700	96896700	-3.7966265773065633
chr4	96895800	96896800	-3.4377904267987125
chr4	96895900	96896900	-3.188171479638852
chr4	96896000	96897000	-3.0451116954106183
chr4	96896100	96897100	-2.5433544295335966
chr4	96896200	96897200	-1.977785262230445
chr4	96896300	96897300	-1.3173664048250069
chr4	96896400	96897400	-1.2480046248516312
chr4	96896500	96897500	-1.2198406853634929
chr4	96896600	96897600	-2.111079140175664
chr4	96896700	96897700	-2.0949995333874374
chr4	96896800	96897800	-1.9457719181407176
chr4	96897900	96898900	-1.5134617599666678
chr4	96898000	96899000	-1.3029977383391111
chr4	96898100	96899100	-1.3171203587108924
chr4	96898200	96899200	-0.7025670396179692
chr4	96898300	96899300	-1.6914174992343785
chr4	96898400	96899400	-0.8623012654236486
chr4	96898500	96899500	-1.3592833413213752
chr4	96898600	96899600	-2.2664923915326707
chr4	96898700	96899700	-2.506598824453116
chr4	96898800	96899800	-2.860551566477972
chr4	96898900	96899900	-3.2110690333296765
chr4	96899000	96900000	-3.5435793360626437
chr4	96899100	96900100	-3.584849662706028
chr4	96899200	96900200	-3.3252601895416634
chr4	96899300	96900300	-2.9265671175873287
chr4	96899400	96900400	-3.975405546799758
chr4	96899500	96900500	-4.082438292742252
chr4	96899600	96900600	-4.689194583308167
chr4	96899700	96900700	-5.1735832800268655
chr4	96899800	96900800	-5.188555334165017
chr4	96899900	96900900	-4.94501216708486
chr4	96900000	96901000	-5.205885286423196
chr4	96900100	96901100	-4.989148346629258
chr4	96900200	96901200	-6.016027289849394
chr4	96900300	96901300	-5.8405508030762086
chr4	96900400	96901400	-6.0023953580894345
chr4	96900500	96901500	-6.201567571130313
chr4	96900600	96901600	-4.939847362200001
chr4	96900700	96901700	-5.2880012791831605
chr4	96900800	96901800	-5.030167905283201
chr4	96900900	96901900	-5.643513283338226
chr4	96901000	96902000	-5.411598652810935
chr4	96901100	96902100	-6.154509287159198
chr4	96901200	96902200	-6.134723367538053
chr4	96901300	96902300	-6.364650006630042
chr4	96901400	96902400	-5.972183699613018
chr4	96901500	96902500	-6.105474871616111
chr4	96901600	96902600	-6.8562050958919905
chr4	96901700	96902700	-6.250440766782802
chr4	96901800	96902800	-6.705560675761981
chr4	96901900	96902900	-5.7075608378603615
chr4	96902000	96903000	-5.479050061036508
chr4	96902100	96903100	-5.331337525657581
chr4	96902200	96903200	-4.311166404527835
chr4	96902300	96903300	-3.4779524944523343
chr4	96902400	96903400	-3.9682460929166234
chr4	96902500	96903500	-4.218350894643913
chr4	96902600	96903600	-4.677469972721563
chr4	96902700	96903700	-4.766837627803167
chr4	96902800	96903800	-4.7562110348198825
chr4	96902900	96903900	-5.070146533730461
chr4	96903000	96904000	-4.94220218916044
chr4	96903100	96904100	-4.116999724400063
chr4	96903200	96904200	-5.05308403026853
chr4	96903300	96904300	-5.69768587117762
chr4	96903400	96904400	-5.189568005271672
chr4	96903500	96904500	-4.512475058717199
chr4	96903600	96904600	-3.300097018758489
chr4	96903700	96904700	-3.314923210928804
chr4	96903800	96904800	-3.1059104772331696
chr4	96903900	96904900	-3.0996760660751828
chr4	96904000	96905000	-3.269325889599683
chr4	96904100	96905100	-3.616157201153424
chr4	96904200	96905200	-3.3998332740244614
chr4	96904300	96905300	-2.585861878885593
chr4	96904400	96905400	-2.5229748095471223
chr4	96904500	96905500	-2.040132089560889
chr4	96904600	96905600	-2.0924237113648427
chr4	96904700	96905700	-1.6566860196584183
chr4	96904800	96905800	-1.7530736427976399
chr4	96904900	96905900	-1.9477127953299824
chr4	96905000	96906000	-2.0773732751159053
chr4	96905100	96906100	-1.710853338539878
chr4	96905200	96906200	-0.5214311844640537
chr4	96905300	96906300	-0.6213215598424404
chr4	96905400	96906400	-0.688297777551496
chr4	96905500	96906500	-0.5174325276953565
chr4	96905600	96906600	-0.7171368570313537
chr4	96905700	96906700	-1.1048512258360763
chr4	96905800	96906800	-0.5806950209152286
chr4	96905900	96906900	-0.02730808493901582
chr4	96906000	96907000	0.5521583326215985
chr4	96906100	96907100	0.6340832112082089
chr4	96906200	96907200	-0.3030235564052869
chr4	96906300	96907300	-0.2625417162182909
chr4	96906400	96907400	0.1370404376163588
chr4	96906500	96907500	-0.285762481568108
chr4	96906600	96907600	0.14978214612373414
chr4	96906700	96907700	1.3888037146475674
chr4	96906800	96907800	1.5700289282853408
chr4	96906900	96907900	0.5558503203952418
chr4	96907000	96908000	0.9196464635808113
chr4	96907100	96908100	0.21534491919646695
chr4	96907200	96908200	-0.4045981048652249
chr4	96907300	96908300	-0.6535330736877953
chr4	96907400	96908400	-0.2563015944234048
chr4	96907500	96908500	-0.1231977484493524
chr4	96907600	96908600	-0.5416045882286961
chr4	96907700	96908700	-1.8672904126998493
chr4	96907800	96908800	-2.3196416479281043
chr4	96907900	96908900	-1.3419066761379026
chr4	96908000	96909000	-1.3637732877208188
chr4	96908100	96909100	-0.7412364391924898
chr4	96908200	96909200	0.16733920928777962
chr4	96908300	96909300	-0.04818610531297282
chr4	96908400	96909400	-0.052656351250130316
chr4	96908500	96909500	-0.08055027311714834
chr4	96908600	96909600	0.0750586510425039
chr4	96908700	96909700	0.636154729541701
chr4	96908800	96909800	0.9769250406597976
chr4	96908900	96909900	0.5759377588511364
chr4	96909000	96910000	0.12700750184092266
chr4	96909100	96910100	-0.37539686203808736
chr4	96909200	96910200	-0.5069848771646289
chr4	96909300	96910300	-0.1100183477476946
chr4	96909400	96910400	-0.7802590194701111
chr4	96909500	96910500	-0.5223765837639384
chr4	96909600	96910600	-0.14576669166360198
chr4	96909700	96910700	-0.08924880827695097
chr4	96909800	96910800	-0.19955602663419456
chr4	96909900	96910900	0.4235881842767181
chr4	96910000	96911000	0.5356593471558462
chr4	96910100	96911100	1.019066086282894
chr4	96910200	96911200	0.6916660974644291
chr4	96910300	96911300	0.18630134162833611
chr4	96910400	96911400	0.5806765670316386
chr4	96910500	96911500	0.348910258539538
chr4	96910600	96911600	0.5365589729510135
chr4	96910700	96911700	-0.007498659164509836
chr4	96910800	96911800	-0.3096314018286764
chr4	96910900	96911900	-0.8097740137094355
chr4	96911000	96912000	-0.984835821099115
chr4	96911100	96912100	-1.4422448159750785
chr4	96911200	96912200	-0.7603191712250871
chr4	96911300	96912300	-0.050156390074850135
chr4	96911400	96912400	-0.1315907921582931
chr4	96911500	96912500	-0.10686974557446904
chr4	96912600	96913600	-0.625418500731648
chr4	96912700	96913700	-0.6287584789326531
chr4	96912800	96913800	-0.9519191975115472
chr4	96912900	96913900	-1.5011219588413218
chr4	96913000	96914000	-1.4953516343295228
chr4	96913100	96914100	-1.2645966404250943
chr4	96913200	96914200	-1.3565474266413644
chr4	96913300	96914300	-1.7585674079214193
chr4	96913400	96914400	-1.7243860321171345
chr4	96913500	96914500	-1.2999106102322862
chr4	96913600	96914600	-0.5652959985266132
chr4	96913700	96914700	-0.8417482205516634
chr4	96913800	96914800	-0.12926967320983462
chr4	96913900	96914900	0.2865528565617353
chr4	96914000	96915000	0.0907598161718112
chr4	96914100	96915100	0.05931902901687485
chr4	96914200	96915200	-0.3449390062718213
chr4	96914300	96915300	0.11673608735814996
chr4	96914400	96915400	-0.3576779974524513
chr4	96914500	96915500	-1.5597905100831406
chr4	96914600	96915600	-1.8875249671976229
chr4	96914700	96915700	-2.478724663112976
chr4	96914800	96915800	-2.6839157996937537
chr4	96914900	96915900	-2.642741020394301
chr4	96915000	96916000	-2.4032305346730376
chr4	96915100	96916100	-1.967665138279132
chr4	96915200	96916200	-1.8677859048141752
chr4	96915300	96916300	-1.8684742036747963
chr4	96915400	96916400	-1.8757265881918048
chr4	96915500	96916500	-1.9098663501095483
chr4	96915600	96916600	-2.9099883172005927
chr4	96915700	96916700	-1.907513717979942
chr4	96915800	96916800	-1.6668389023559431
chr4	96915900	96916900	-1.8423862098143369
chr4	96916000	96917000	-2.2601161839596084
chr4	96916100	96917100	-2.8953285347694315
chr4	96916200	96917200	-2.441967191171029
chr4	96916300	96917300	-2.7738469309832894
chr4	96916400	96917400	-2.6945664408420176
chr4	96916500	96917500	-1.631877296285506
chr4	96916600	96917600	-0.5855377459781067
chr4	96916700	96917700	-1.2782253911138441
chr4	96916800	96917800	-1.965037018538304
chr4	96916900	96917900	-1.9942862485733563
chr4	96917000	96918000	-1.503677057940429
chr4	96917100	96918100	-1.0567951011209595
chr4	96917200	96918200	-1.1253505559889485
chr4	96917300	96918300	-0.8844679083978386
chr4	96917400	96918400	-0.34059648029383816
chr4	96917500	96918500	-1.426454605931641
chr4	96917600	96918600	-1.8914557796836875
chr4	96917700	96918700	-2.080122838213105
chr4	96917800	96918800	-1.5492077984152959
chr4	96917900	96918900	-0.9476991237195996
chr4	96918000	96919000	-1.6060064464352137
chr4	96918100	96919100	-1.1556104534890057
chr4	96918200	96919200	-0.9756199636129108
chr4	96918300	96919300	-0.8086107250295609
chr4	96918400	96919400	-0.9805010292542355
chr4	96918500	96919500	-0.4945992857091052
chr4	96918600	96919600	-0.6828005244883086
chr4	96918700	96919700	-0.7186581858219676
chr4	96918800	96919800	-0.8493209298834529
chr4	96918900	96919900	-1.2417176644712202
chr4	96919000	96920000	-1.0294020921879272
chr4	96919100	96920100	-0.4816575626891724
chr4	96919200	96920200	-0.2326989465168991
chr4	96919300	96920300	-0.47155214413409496
chr4	96919400	96920400	-0.9727312023859468
chr4	96919500	96920500	-1.0204288714232117
chr4	96919600	96920600	-0.5544163198274269
chr4	96919700	96920700	-0.03012316001734514
chr4	96919800	96920800	-0.1611804435079588
chr4	96919900	96920900	-0.8281596030289631
chr4	96920000	96921000	-0.2798445937020425
chr4	96920100	96921100	-1.248822408611918
chr4	96920200	96921200	-1.6272018581047032
chr4	96920300	96921300	-0.824598215943499
chr4	96920400	96921400	-0.3024786962507596
chr4	96920500	96921500	0.1664903706511421
chr4	96920600	96921600	0.0249491012802874
chr4	96920700	96921700	-0.3313095584585137
chr4	96920800	96921800	-1.1364153789191034
chr4	96920900	96921900	-0.6626050755070432
chr4	96921000	96922000	-0.4126806810599995
chr4	96921100	96922100	-0.43412364070488907
chr4	96921200	96922200	-0.686579905127879
chr4	96921300	96922300	-1.9417338274974447
chr4	96921400	96922400	-2.297062932394077
chr4	96921500	96922500	-2.3035208863860706
chr4	96921600	96922600	-2.6180222997337292
chr4	96921700	96922700	-2.298525036924288
chr4	96921800	96922800	-1.8394805274683133
chr4	96921900	96922900	-1.4153112787178284
chr4	96922000	96923000	-2.4290620838837014
chr4	96922100	96923100	-2.3496374235656123
chr4	96922200	96923200	-2.3711524405839883
chr4	96922300	96923300	-2.313296357953348
chr4	96922400	96923400	-2.598553830317532
chr4	96922500	96923500	-3.1267585127779043
chr4	96922600	96923600	-3.274979409738254
chr4	96922700	96923700	-3.4306012779579027
chr4	96922800	96923800	-3.5539961203259103
chr4	96922900	96923900	-4.282351762010806
chr4	96923000	96924000	-3.6655268295992958
chr4	96923100	96924100	-3.8147941183492384
chr4	96923200	96924200	-3.5423135808979613
chr4	96923300	96924300	-3.3769947486497696
chr4	96923400	96924400	-3.491698170200902
chr4	96923500	96924500	-3.6420609339648697
chr4	96923600	96924600	-3.1540945800876714
chr4	96923700	96924700	-3.1830866894936864
chr4	96923800	96924800	-3.1528808103969985
chr4	96923900	96924900	-2.6359872759200056
chr4	96924000	96925000	-2.7798692504991607
chr4	96924100	96925100	-2.7034639105142664
chr4	96924200	96925200	-3.1360418556635805
chr4	96924300	96925300	-3.0535913937331283
chr4	96924400	96925400	-2.3380134276324958
chr4	96924500	96925500	-2.459268529332566
chr4	96924600	96925600	-2.621700146388595
chr4	96924700	96925700	-2.30590207933199
chr4	96924800	96925800	-1.7116355080375547
chr4	96924900	96925900	-1.51338298495209
chr4	96925000	96926000	-1.5559002104396098
chr4	96925100	96926100	-1.8099623075336944
chr4	96925200	96926200	-1.9481543241700632
chr4	96925300	96926300	-2.1941295894161232
chr4	96925400	96926400	-2.604771287856141
chr4	96925500	96926500	-2.030278866206769
chr4	96925600	96926600	-1.6900147340416587
chr4	96925700	96926700	-1.6079803959005057
chr4	96925800	96926800	-2.0521925959273397
chr4	96925900	96926900	-3.218770709713181
chr4	96926000	96927000	-3.5456002464690775
chr4	96926100	96927100	-3.03518778844426
chr4	96926200	96927200	-3.283017038058933
chr4	96926300	96927300	-2.2110234307680763
chr4	96926400	96927400	-2.4948624860019115
chr4	96926500	96927500	-3.6433537465363632
chr4	96926600	96927600	-3.9062511764206533
chr4	96926700	96927700	-4.343812743454215
chr4	96926800	96927800	-4.1741222774410085
chr4	96926900	96927900	-3.238805959592028
chr4	96927000	96928000	-3.163427385955968
chr4	96927100	96928100	-3.5670370603908466
chr4	96927200	96928200	-2.5839047527450565
chr4	96927300	96928300	-3.1813863958487483
chr4	96927400	96928400	-2.638579751356628
chr4	96927500	96928500	-1.9326092829491544
chr4	96927600	96928600	-1.708419845449981
chr4	96927700	96928700	-1.88782687425812
chr4	96927800	96928800	-1.6937399863235738
chr4	96927900	96928900	-1.8717688757274684
chr4	96928000	96929000	-1.3703244727907438
chr4	96928100	96929100	-1.634557332071129
chr4	96928200	96929200	-1.6911152472683884
chr4	96928300	96929300	-2.0305173172970696
chr4	96928400	96929400	-1.6640206727065796
chr4	96928500	96929500	-0.8085969684787726
chr4	96928600	96929600	-0.9851016260590204
chr4	96928700	96929700	-0.20197605000360608
chr4	96928800	96929800	-0.04574289597260365
chr4	96928900	96929900	0.14903460869732407
chr4	96929000	96930000	0.22782067681420104
chr4	96929100	96930100	0.2991203200040055
chr4	96929200	96930200	0.19716217610777995
chr4	96929300	96930300	0.6030388916873893
chr4	96929400	96930400	0.1728672753083639
chr4	96929500	96930500	-0.4333463916068259
chr4	96929600	96930600	-0.5932352219907201
chr4	96929700	96930700	-0.5698469265101956
chr4	96929800	96930800	-0.972856742932772
chr4	96929900	96930900	-1.7605312410411218
chr4	96930000	96931000	-2.2627014907678737
chr4	96930100	96931100	-1.8973713032588404
chr4	96930200	96931200	-2.38688316574282
chr4	96930300	96931300	-2.414475946768895
chr4	96930400	96931400	-2.26177605175269
chr4	96930500	96931500	-2.8070358817105467
chr4	96930600	96931600	-3.2462099042699952
chr4	96930700	96931700	-3.753580304459904
chr4	96930800	96931800	-3.8501533728849866
chr4	96930900	96931900	-3.5588713787646364
chr4	96931000	96932000	-3.5140059438771445
chr4	96931100	96932100	-4.129349402314956
chr4	96931200	96932200	-4.170201587223184
chr4	96931300	96932300	-4.2507617394356965
chr4	96931400	96932400	-4.7122895719254805
chr4	96931500	96932500	-4.3083653889218585
chr4	96931600	96932600	-3.612207225961235
chr4	96931700	96932700	-3.5648963687317483
chr4	96931800	96932800	-3.0771957012715627
chr4	96931900	96932900	-2.3624996225483086
chr4	96932000	96933000	-2.857559310474897
chr4	96932100	96933100	-1.6573628911897211
chr4	96932200	96933200	-1.3379761000126595
chr4	96932300	96933300	-1.2122346824166337
chr4	96932400	96933400	-0.5258835716270797
chr4	96932500	96933500	-0.6752541738019976
chr4	96932600	96933600	-1.5514745165482169
chr4	96932700	96933700	-1.5618848357194473
chr4	96932800	96933800	-1.2458515871719542
chr4	96932900	96933900	-1.81842031322902
chr4	96933000	96934000	-1.2539532979488195
chr4	96933100	96934100	-1.4176005579845363
chr4	96934200	96935200	-3.9794655429068886
chr4	96934300	96935300	-3.63478257701335
chr4	96934400	96935400	-3.772587248354109
chr4	96934500	96935500	-3.2425157483403724
chr4	96934600	96935600	-2.3434354906000383
chr4	96934700	96935700	-2.0004730190332918
chr4	96934800	96935800	-2.348255318334288
chr4	96934900	96935900	-1.985854848593458
chr4	96935000	96936000	-0.9182341698273255
chr4	96935100	96936100	-0.6319320067908614
chr4	96935200	96936200	-1.1655525655219705
chr4	96935300	96936300	-1.3348358289167694
chr4	96935400	96936400	-1.8769372169169645
chr4	96935500	96936500	-1.7247129426842145
chr4	96935600	96936600	-1.858369299951252
chr4	96935700	96936700	-1.9489610563454856
chr4	96935800	96936800	-2.4226858157649724
chr4	96935900	96936900	-2.6071436113218827
chr4	96936000	96937000	-2.9411226544614886
chr4	96936100	96937100	-3.2155829114992764
chr4	96936200	96937200	-3.0730464818345395
chr4	96936300	96937300	-3.416214165746916
chr4	96936400	96937400	-3.567758474988034
chr4	96936500	96937500	-3.1854181737546075
chr4	96936600	96937600	-2.9752875594936907
chr4	96936700	96937700	-2.666517305963902
chr4	96936800	96937800	-2.1650302284699885
chr4	96936900	96937900	-2.067648886823426
chr4	96937000	96938000	-1.7259101897783078
chr4	96937100	96938100	-1.3113771033452335
chr4	96937200	96938200	-0.7816595824231185
chr4	96937300	96938300	-0.2869614659939577
chr4	96937400	96938400	0.4307365569911063
chr4	96937500	96938500	0.5793565983568187
chr4	96937600	96938600	-0.03664423975800373
chr4	96937700	96938700	-0.8691079002004457
chr4	96937800	96938800	-0.8125683222636103
chr4	96937900	96938900	-0.7427936366909578
chr4	96938000	96939000	-0.6196206702039262
chr4	96938100	96939100	-1.3942048666700644
chr4	96938200	96939200	-1.9038186243171809
chr4	96938300	96939300	-2.2126951176851053
chr4	96938400	96939400	-2.3932589374109217
chr4	96938500	96939500	-3.559409669657738
chr4	96938600	96939600	-3.231818827782752
chr4	96938700	96939700	-1.9757269808985576
chr4	96938800	96939800	-1.678429005025327
chr4	96938900	96939900	-1.3297966892765205
chr4	96939000	96940000	-1.8296333584453426
chr4	96939100	96940100	-1.633798111090126
chr4	96939200	96940200	-1.753842099279442
chr4	96939300	96940300	-1.9283155367756368
chr4	96939400	96940400	-2.262652121326441
chr4	96939500	96940500	-1.8950033761515288
chr4	96939600	96940600	-1.7492151730439545
chr4	96939700	96940700	-1.5842018440462349
chr4	96939800	96940800	-1.9735963855109944
chr4	96939900	96940900	-2.7488320551863343
chr4	96940000	96941000	-2.54999982841149
chr4	96940100	96941100	-2.5302544327405934
chr4	96940200	96941200	-2.3640234021572284
chr4	96940300	96941300	-1.989379837346937
chr4	96940400	96941400	-2.1322954300180075
chr4	96940500	96941500	-1.7622493029203734
chr4	96940600	96941600	-1.830673457988232
chr4	96940700	96941700	-2.2232786723113063
chr4	96940800	96941800	-2.112312546624271
chr4	96940900	96941900	-1.8227156373305708
chr4	96941000	96942000	-2.05124012611912
chr4	96941100	96942100	-2.307546044637896
chr4	96941200	96942200	-2.2182912278099938
chr4	96941300	96942300	-2.3093903078991023
chr4	96941400	96942400	-2.480166457169517
chr4	96941500	96942500	-2.257765830411691
chr4	96941600	96942600	-1.8375800370480284
chr4	96941700	96942700	-2.3571523782072803
chr4	96941800	96942800	-2.412507598206991
chr4	96941900	96942900	-1.950921558109696
chr4	96942000	96943000	-1.6602409044556063
chr4	96942100	96943100	-1.8076412984385832
chr4	96942200	96943200	-1.6229063074715075
chr4	96942300	96943300	-1.3686261165642797
chr4	96942400	96943400	-0.8592655189184872
chr4	96942500	96943500	-0.7279347461457715
chr4	96942600	96943600	-1.9390304612944105
chr4	96942700	96943700	-1.71432396107066
chr4	96942800	96943800	-2.0629618264028897
chr4	96942900	96943900	-2.3492066909863363
chr4	96943000	96944000	-2.38495805459412
chr4	96943100	96944100	-1.7969732440206092
chr4	96943200	96944200	-2.279384451522616
chr4	96943300	96944300	-2.592275441144022
chr4	96943400	96944400	-2.355211718096529
chr4	96943500	96944500	-3.5636711021617145
chr4	96943600	96944600	-3.028521196666677
chr4	96943700	96944700	-2.569947355471297
chr4	96943800	96944800	-2.7371117474558537
chr4	96943900	96944900	-2.3416894124063683
chr4	96944000	96945000	-2.356587792860716
chr4	96944100	96945100	-2.9712503808706714
chr4	96944200	96945200	-3.0146302097801807
chr4	96944300	96945300	-2.68837983780138
chr4	96944400	96945400	-2.6606168935365258
chr4	96944500	96945500	-2.036354980009542
chr4	96944600	96945600	-1.9336582710774333
chr4	96944700	96945700	-2.3980392144003364
chr4	96944800	96945800	-2.47526741390715
chr4	96944900	96945900	-2.7525304006434497
chr4	96945000	96946000	-2.4677604073254957
chr4	96945100	96946100	-1.6849109104161464
chr4	96945200	96946200	-1.3421376996481005
chr4	96945300	96946300	-1.6700049174396967
chr4	96945400	96946400	-2.6021660169317475
chr4	96945500	96946500	-2.771448229655125
chr4	96945600	96946600	-2.681867360544832
chr4	96945700	96946700	-2.3414246588325183
chr4	96945800	96946800	-1.4674267088108432
chr4	96945900	96946900	-1.9197898619453424
chr4	96946000	96947000	-2.54183464665766
chr4	96946100	96947100	-2.941553117043267
chr4	96946200	96947200	-3.23200562632345
chr4	96946300	96947300	-2.4247694769549866
chr4	96946400	96947400	-2.358548980005488
chr4	96946500	96947500	-1.8458329967124008
chr4	96946600	96947600	-1.3950359581819711
chr4	96946700	96947700	-1.573414503137925
chr4	96946800	96947800	-1.5493001768036276
chr4	96946900	96947900	-1.4887835157724016
chr4	96947000	96948000	-0.7362773391968446
chr4	96947100	96948100	-0.7412490306118562
chr4	96947200	96948200	-0.5802647069275577
chr4	96947300	96948300	-0.7406354644544909
chr4	96947400	96948400	-0.20372756522237506
chr4	96947500	96948500	-0.7145814061115142
chr4	96947600	96948600	-1.4221929118022745
chr4	96947700	96948700	-1.7181280894652566
chr4	96947800	96948800	-1.698014483455488
chr4	96947900	96948900	-1.4760752358401326
chr4	96948000	96949000	-2.183805505741477
chr4	96948100	96949100	-2.776099692965485
chr4	96948200	96949200	-2.8901676629756023
chr4	96948300	96949300	-3.548871544875712
chr4	96948400	96949400	-3.387381681600652
chr4	96948500	96949500	-3.0669692417487147
chr4	96948600	96949600	-2.765064293963821
chr4	96948700	96949700	-2.548074983108021
chr4	96948800	96949800	-2.4744162162467056
chr4	96948900	96949900	-2.261904227641126
chr4	96949000	96950000	-2.0084732384896764
chr4	96949100	96950100	-1.147813628285574
chr4	96949200	96950200	-1.2121694076977971
chr4	96949300	96950300	-0.8497061049119788
chr4	96949400	96950400	-0.7632347294717398
chr4	96949500	96950500	-1.3471193673710664
chr4	96949600	96950600	-0.9812840036314194
chr4	96949700	96950700	-0.7926580068973323
chr4	96949800	96950800	-1.2239526969701784
chr4	96949900	96950900	-1.294782625028401
chr4	96950000	96951000	-1.3494953481258494
chr4	96950100	96951100	-1.0820710435127343
chr4	96950200	96951200	-0.853133519206509
chr4	96950300	96951300	-1.349596577713018
chr4	96950400	96951400	-1.5906172069200852
chr4	96950500	96951500	-1.2049221357939597
chr4	96950600	96951600	-1.6845373665572403
chr4	96950700	96951700	-2.3885088664762653
chr4	96950800	96951800	-2.926094849335522
chr4	96950900	96951900	-3.142824834862964
chr4	96951000	96952000	-3.167731644111081
chr4	96951100	96952100	-3.2044077770562405
chr4	96951200	96952200	-3.6810814013289512
chr4	96951300	96952300	-2.7172146206904464
chr4	96951400	96952400	-2.7523340906398017
chr4	96951500	96952500	-2.71601816173592
chr4	96951600	96952600	-2.2321806800900887
chr4	96951700	96952700	-1.7565591614115366
chr4	96951800	96952800	-0.5870294655547196
chr4	96951900	96952900	0.0010054944724334485
chr4	96952000	96953000	0.661646320447725
chr4	96952100	96953100	0.09406084334002662
chr4	96952200	96953200	0.8102396690436667
chr4	96952300	96953300	0.2302931905246307
chr4	96952400	96953400	-0.11421878108710992
chr4	96952500	96953500	-0.04817468955528181
chr4	96952600	96953600	-0.3984514655093254
chr4	96952700	96953700	-0.7468048112437977
chr4	96952800	96953800	-1.647926772273463
chr4	96952900	96953900	-1.7247887892068523
chr4	96953000	96954000	-2.0446559036117335
chr4	96953100	96954100	-2.098742863168734
chr4	96953200	96954200	-2.167639739400372
chr4	96953300	96954300	-2.106518665270852
chr4	96953400	96954400	-1.6290439015260172
chr4	96953500	96954500	-1.9396771913983648
chr4	96953600	96954600	-2.1757067331179814
chr4	96953700	96954700	-1.6736836060675375
chr4	96953800	96954800	-0.9008703056523888
chr4	96953900	96954900	-1.181231474205341
chr4	96954000	96955000	-1.3201188954982632
chr4	96954100	96955100	-1.1890576787140459
chr4	96954200	96955200	-1.2123083807478918
chr4	96954300	96955300	-1.1835762325761368
chr4	96954400	96955400	-1.4183824740801476
chr4	96954500	96955500	-0.6579946593740073
chr4	96954600	96955600	-0.3245079886839426
chr4	96954700	96955700	0.03374147678698153
chr4	96954800	96955800	-0.29168377206603785
chr4	96954900	96955900	-0.2708403726383227
chr4	96955000	96956000	-0.30600714454140193
chr4	96955100	96956100	-0.3398058356532212
chr4	96955200	96956200	0.1656324610098446
chr4	96955300	96956300	0.251759361036342
chr4	96955400	96956400	0.44815290760615023
chr4	96955500	96956500	0.3754854844147792
chr4	96955600	96956600	0.16328099869213336
chr4	96955700	96956700	-0.4778085962391408
chr4	96955800	96956800	-0.7105576313535602
chr4	96955900	96956900	-0.5760422492533755
chr4	96956000	96957000	-0.292980156451658
chr4	96956100	96957100	0.07182057478697412
chr4	96956200	96957200	-0.4063144592889158
chr4	96956300	96957300	-0.6317863974894081
chr4	96956400	96957400	-0.7330290897821415
chr4	96956500	96957500	-0.9984453840942836
chr4	96956600	96957600	-0.961307713548628
chr4	96956700	96957700	-0.3051058379166082
chr4	96956800	96957800	-0.15903146043343952
chr4	96956900	96957900	-0.8554934703881594
chr4	96957000	96958000	-1.7383693758152206
chr4	96957100	96958100	-1.7788487265885764
chr4	96957200	96958200	-2.118481503980945
chr4	96957300	96958300	-1.6593475785333558
chr4	96957400	96958400	-1.8837864141138243
chr4	96957500	96958500	-1.9024444993084573
chr4	96957600	96958600	-1.8867335823547504
chr4	96957700	96958700	-2.1245833966682666
chr4	96957800	96958800	-2.7329777417847323
chr4	96957900	96958900	-1.9525722679805144
chr4	96958000	96959000	-1.3271166833697101
chr4	96958100	96959100	-1.485498413378502
chr4	96958200	96959200	-1.5200922772151393
chr4	96958300	96959300	-1.9110456716241828
chr4	96958400	96959400	-1.5282199297344818
chr4	96958500	96959500	-2.0201547494690737
chr4	96958600	96959600	-1.6921085682228338
chr4	96958700	96959700	-1.8665391809397325
chr4	96958800	96959800	-1.3152511026936973
chr4	96958900	96959900	-2.3960808705788685
chr4	96959000	96960000	-2.5801116361534864
chr4	96959100	96960100	-2.5919921611746832
chr4	96959200	96960200	-2.4355477873306914
chr4	96959300	96960300	-2.5864335962443943
chr4	96959400	96960400	-2.7563361267262283
chr4	96959500	96960500	-2.2709324411442693
chr4	96959600	96960600	-3.20505005597313
chr4	96959700	96960700	-3.0057473458237896
chr4	96959800	96960800	-3.2226644567185176
chr4	96959900	96960900	-2.4537857343147778
chr4	96960000	96961000	-1.7804062146547879
chr4	96960100	96961100	-1.7422862629517255
chr4	96960200	96961200	-1.8378662759099484
chr4	96960300	96961300	-1.5888126480582747
chr4	96960400	96961400	-1.5608921507012414
chr4	96960500	96961500	-2.093857675861902
chr4	96960600	96961600	-1.0766040800265653
chr4	96960700	96961700	-1.5402647677420749
chr4	96960800	96961800	-0.9276033261949284
chr4	96961900	96962900	-3.1476611435273285
chr4	96962000	96963000	-3.1973848473101047
chr4	96962100	96963100	-4.087462543496568
chr4	96963700	96964700	-2.075013818551728
chr4	96963800	96964800	-2.3856583467945227
chr4	96963900	96964900	-2.3957391583469514
chr4	96964000	96965000	-3.111380467043786
chr4	96964100	96965100	-3.5526160409000416
chr4	96964200	96965200	-2.9417192921112285
chr4	96964300	96965300	-1.651380895414802
chr4	96964400	96965400	-1.0847564589812602
chr4	96964500	96965500	-1.2667584785300072
chr4	96964600	96965600	-0.8282388266214058
chr4	96964700	96965700	-0.7565378750019452
chr4	96964800	96965800	-0.5114794632085268
chr4	96964900	96965900	-1.4695027773686336
chr4	96965000	96966000	-1.030062885107473
chr4	96965100	96966100	-0.9265680560393396
chr4	96965200	96966200	-1.193542384097216
chr4	96965300	96966300	-1.8921383813321693
chr4	96965400	96966400	-2.097427752911287
chr4	96965500	96966500	-2.7488096737735432
chr4	96965600	96966600	-2.930932608985855
chr4	96965700	96966700	-3.8407580691111214
chr4	96965800	96966800	-4.199862804813874
chr4	96965900	96966900	-3.608014075456353
chr4	96966000	96967000	-3.6709054031474233
chr4	96966100	96967100	-4.2337651514841985
chr4	96966200	96967200	-4.194127494643054
chr4	96966300	96967300	-4.500526668568583
chr4	96966400	96967400	-4.850196620377108
chr4	96966500	96967500	-4.564267665992158
chr4	96966600	96967600	-4.773941974093562
chr4	96966700	96967700	-4.3177332130346375
chr4	96966800	96967800	-4.968289489883322
chr4	96966900	96967900	-5.016166927458378
chr4	96967000	96968000	-5.097172209225418
chr4	96967100	96968100	-4.6605463895968136
chr4	96967200	96968200	-4.918517055927503
chr4	96967300	96968300	-5.019734456282698
chr4	96967400	96968400	-5.533581755682542
chr4	96967500	96968500	-5.549257617391458
chr4	96967600	96968600	-5.853907750177151
chr4	96967700	96968700	-6.137458907300121
chr4	96967800	96968800	-5.5141879319807385
chr4	96967900	96968900	-5.623745891323465
chr4	96968000	96969000	-5.615002102904419
chr4	96968100	96969100	-5.581981595731696
chr4	96968200	96969200	-4.980444841726742
chr4	96968300	96969300	-5.068770832214066
chr4	96968400	96969400	-4.785423914809358
chr4	96968500	96969500	-4.406775533274394
chr4	96968600	96969600	-3.614995916434781
chr4	96968700	96969700	-2.4046159708456054
chr4	96968800	96969800	-1.7876679864304867
chr4	96968900	96969900	-1.8030830911559
chr4	96969000	96970000	-1.674173528232511
chr4	96969100	96970100	-1.3436113554590654
chr4	96969200	96970200	-1.7966374265248954
chr4	96969300	96970300	-1.2249830793771357
chr4	96969400	96970400	-0.4211006859047616
chr4	96969500	96970500	-0.5380399075422315
chr4	96969600	96970600	-0.531622708526413
chr4	96969700	96970700	-0.6972743272544373
chr4	96969800	96970800	-1.1255050867108154
chr4	96969900	96970900	-0.8172714607419155
chr4	96970000	96971000	-0.7046868274445299
chr4	96970100	96971100	-0.8065174217935425
chr4	96970200	96971200	-0.4503718558533092
chr4	96970300	96971300	-0.2174908714657872
chr4	96970400	96971400	-0.655386167581128
chr4	96970500	96971500	-0.20597811544941336
chr4	96970600	96971600	-0.2491605898224741
chr4	96970700	96971700	-0.6886088696400615
chr4	96970800	96971800	-0.3325012926685025
chr4	96970900	96971900	-0.31687083005611943
chr4	96971000	96972000	-0.7933534173547014
chr4	96971100	96972100	-0.6250000374520558
chr4	96971200	96972200	-0.7315813201998097
chr4	96971300	96972300	-2.0102300168233302
chr4	96971400	96972400	-1.5539869891072653
chr4	96971500	96972500	-2.3293195811113407
chr4	96971600	96972600	-2.5974436272869914
chr4	96971700	96972700	-2.559706941825288
chr4	96971800	96972800	-3.0501024189555563
chr4	96971900	96972900	-2.732923360677706
chr4	96972000	96973000	-2.5522261071356738
chr4	96972100	96973100	-2.145668329557225
chr4	96972200	96973200	-2.42431320579034
chr4	96972300	96973300	-1.6478370872467227
chr4	96972400	96973400	-2.2487430345461448
chr4	96972500	96973500	-0.9430431547806064
chr4	96972600	96973600	-0.8443450260180859
chr4	96972700	96973700	-0.390596876290616
chr4	96972800	96973800	-0.3701289987609718
chr4	96972900	96973900	-0.7904771542766805
chr4	96973000	96974000	-0.854447519106352
chr4	96973100	96974100	-0.8983380313468701
chr4	96973200	96974200	-0.4432188738309991
chr4	96973300	96974300	-0.4481225309569041
chr4	96973400	96974400	-0.547242007964445
chr4	96973500	96974500	-1.5025687385525164
chr4	96973600	96974600	-1.5612093437253842
chr4	96973700	96974700	-3.0691381813750853
chr4	96973800	96974800	-2.656651407732056
chr4	96973900	96974900	-2.7889342024725208
chr4	96974000	96975000	-2.9957275624493325
chr4	96974100	96975100	-3.5006775460334505
chr4	96974200	96975200	-3.3576254875908167
chr4	96974300	96975300	-4.025518916906147
chr4	96974400	96975400	-3.5408814986034614
chr4	96974500	96975500	-3.6963919531725504
chr4	96974600	96975600	-3.0710906455923355
chr4	96976200	96977200	-0.06248278657777283
chr4	96976300	96977300	-0.5661282315869478
chr4	96976400	96977400	-0.8011328527852014
chr4	96976500	96977500	-1.097373573008748
chr4	96976600	96977600	-1.9718889157959891
chr4	96976700	96977700	-1.3504129532256992
chr4	96976800	96977800	-2.2955460492029736
chr4	96976900	96977900	-2.665103325185916
chr4	96977000	96978000	-2.21735984671863
chr4	96977100	96978100	-2.2555523352724265
chr4	96977200	96978200	-2.131141222667521
chr4	96977300	96978300	-2.4315072493527063
chr4	96977400	96978400	-2.4485949440524863
chr4	96977500	96978500	-2.2832782733104624
chr4	96977600	96978600	-2.3651014453583588
chr4	96977700	96978700	-2.333253823257609
chr4	96977800	96978800	-2.0344464170527106
chr4	96977900	96978900	-2.0056044469539094
chr4	96978000	96979000	-2.2781629020186376
chr4	96978100	96979100	-2.337874128939466
chr4	96978200	96979200	-3.1957221645130423
chr4	96978300	96979300	-2.8385372655783465
chr4	96978400	96979400	-3.0341722654220247
chr4	96978500	96979500	-3.314463011979686
chr4	96978600	96979600	-2.322056876918484
chr4	96978700	96979700	-2.2970713079434133
chr4	96978800	96979800	-2.014658619964986
chr4	96978900	96979900	-2.574947354460305
chr4	96979000	96980000	-2.587060288095627
chr4	96979100	96980100	-2.495906634830447
chr4	96979200	96980200	-2.331700072604239
chr4	96979300	96980300	-2.12964824731469
chr4	96979400	96980400	-2.3600469558338903
chr4	96979500	96980500	-1.9648966578182607
chr4	96979600	96980600	-2.854135165271753
chr4	96979700	96980700	-3.4976744821699213
chr4	96979800	96980800	-3.6386247210781137
chr4	96979900	96980900	-2.8081615677393597
chr4	96980000	96981000	-3.691560515912825
chr4	96980100	96981100	-4.304285549605758
chr4	96980200	96981200	-4.022417795864159
chr4	96980300	96981300	-4.064721755601068
chr4	96980400	96981400	-3.2284391589310943
chr4	96980500	96981500	-3.094617694686413
chr4	96980600	96981600	-2.2917917535242376
chr4	96980700	96981700	-1.994346604722232
chr4	96980800	96981800	-1.7037666635848474
chr4	96980900	96981900	-1.629129844680507
chr4	96981000	96982000	-1.734083912849779
chr4	96981100	96982100	-1.747748925588251
chr4	96981200	96982200	-1.6425252907373735
chr4	96981300	96982300	-2.202333776064548
chr4	96981400	96982400	-2.4919147124869365
chr4	96981500	96982500	-3.0279113542061373
chr4	96981600	96982600	-3.6618044941659664
chr4	96981700	96982700	-3.8745343638688863
chr4	96981800	96982800	-3.590540730364587
chr4	96981900	96982900	-4.036558972263522
chr4	96982000	96983000	-3.4537007094466863
chr4	96982100	96983100	-3.0361305952807927
chr4	96982200	96983200	-2.8769710235650483
chr4	96982300	96983300	-2.036837180238793
chr4	96982400	96983400	-2.217823929249084
chr4	96982500	96983500	-1.8805117663630249
chr4	96982600	96983600	-1.4851243830254832
chr4	96982700	96983700	-0.9089026719472776
chr4	96982800	96983800	-1.5027040194644803
chr4	96982900	96983900	-0.6544156476692197
chr4	96983000	96984000	-0.5605264798607419
chr4	96983100	96984100	0.15036729644514885
chr4	96983200	96984200	-0.2671444435486328
chr4	96983300	96984300	-0.4767120657116154
chr4	96983400	96984400	-0.5180665080188231
chr4	96983500	96984500	-0.5548339104102448
chr4	96983600	96984600	-1.4697048813831526
chr4	96983700	96984700	-1.914017357084542
chr4	96983800	96984800	-1.9637869390177831
chr4	96983900	96984900	-2.8382286095097187
chr4	96984000	96985000	-2.4241896242575205
chr4	96984100	96985100	-3.270804716415056
chr4	96984200	96985200	-2.7398037671026336
chr4	96984300	96985300	-2.9905687508765286
chr4	96984400	96985400	-2.9668283669624085
chr4	96984500	96985500	-3.1318455387053197
chr4	96984600	96985600	-2.1710644026954133
chr4	96984700	96985700	-1.7028276414952237
chr4	96984800	96985800	-1.2173402127746265
chr4	96984900	96985900	-1.0115047296320985
chr4	96985000	96986000	-2.1553384316672766
chr4	96985100	96986100	-2.04697145615426
chr4	96985200	96986200	-2.344920822721156
chr4	96985300	96986300	-2.281319511189188
chr4	96985400	96986400	-1.9430507018017351
chr4	96985500	96986500	-1.522369848542238
chr4	96985600	96986600	-1.8421044642638424
chr4	96985700	96986700	-2.114096970076172
chr4	96985800	96986800	-2.51807640242932
chr4	96985900	96986900	-2.2013564834084187
chr4	96986000	96987000	-1.24063942832251
chr4	96986100	96987100	-1.2368851839501551
chr4	96986200	96987200	-0.9764841445730732
chr4	96986300	96987300	-0.9018469729823608
chr4	96986400	96987400	-1.5473410622487718
chr4	96986500	96987500	-2.1508541479094707
chr4	96986600	96987600	-1.9935609471213651
chr4	96986700	96987700	-1.9128957359525232
chr4	96986800	96987800	-1.9848563437721864
chr4	96986900	96987900	-1.74299453888129
chr4	96987000	96988000	-1.7344070706018027
chr4	96987100	96988100	-1.9731774292085928
chr4	96987200	96988200	-1.8200508921920704
chr4	96987300	96988300	-1.805000143962096
chr4	96987400	96988400	-1.3379015741525655
chr4	96987500	96988500	-0.9470723716937474
chr4	96987600	96988600	-0.2831043520500697
chr4	96987700	96988700	-0.21185340734250693
chr4	96987800	96988800	0.5975987461903166
chr4	96987900	96988900	0.5509126776387682
chr4	96988000	96989000	0.31695774944131666
chr4	96988100	96989100	0.2564452024574964
chr4	96988200	96989200	-0.7123391704747312
chr4	96988300	96989300	-0.6712496683426944
chr4	96988400	96989400	-0.7279981047641523
chr4	96988500	96989500	-0.4845615756889339
chr4	96988600	96989600	-1.2331178833531196
chr4	96988700	96989700	-1.5327295605102749
chr4	96988800	96989800	-2.3943939451417897
chr4	96988900	96989900	-2.372704308682322
chr4	96989400	96990400	0.5226753714420548
chr4	96989500	96990500	0.5270341830132991
chr4	96989600	96990600	0.3292715246154098
chr4	96989700	96990700	-0.5928480682287772
chr4	96989800	96990800	-0.7094006014671714
chr4	96989900	96990900	-0.6363932439478714
chr4	96990000	96991000	-1.0385768055724127
chr4	96990100	96991100	-1.858421209686445
chr4	96990200	96991200	-2.1157828608973883
chr4	96990300	96991300	-2.4645707689068743
chr4	96990400	96991400	-2.5302350548234065
chr4	96990500	96991500	-2.535151968859709
chr4	96990600	96991600	-2.6679481480655967
chr4	96990700	96991700	-2.677777583941211
chr4	96990800	96991800	-2.9758525587220923
chr4	96990900	96991900	-3.1085861258991767
chr4	96991000	96992000	-2.8954806482174384
chr4	96991100	96992100	-2.4502835514846457
chr4	96991200	96992200	-2.305371437099659
chr4	96991300	96992300	-2.0471509690248046
chr4	96991400	96992400	-2.5867883505012053
chr4	96991500	96992500	-2.338225642395606
chr4	96991600	96992600	-1.793062147288235
chr4	96991700	96992700	-1.1493966486659457
chr4	96991800	96992800	-0.4443248656420085
chr4	96991900	96992900	-0.6574931053426752
chr4	96992000	96993000	-0.8167520703635893
chr4	96992100	96993100	-0.29734703235352106
chr4	96992200	96993200	-0.8743151245299506
chr4	96992300	96993300	-1.0976955608016874
chr4	96992400	96993400	-0.7527812389530405
chr4	96992500	96993500	-0.8541247124938571
chr4	96992600	96993600	-1.1534101125135303
chr4	96992700	96993700	-0.9963848986832324
chr4	96992800	96993800	-1.339327277225833
chr4	96992900	96993900	-0.9651634498772588
chr4	96993000	96994000	-0.5894940793081697
chr4	96993100	96994100	-1.0976647270805129
chr4	96993200	96994200	-0.3218610845623689
chr4	96993300	96994300	0.13134876501410428
chr4	96993400	96994400	-0.16464832257865022
chr4	96993500	96994500	0.1930490907761677
chr4	96993600	96994600	-0.2994283888055122
chr4	96993700	96994700	-0.9126907582068788
chr4	96993800	96994800	-0.7964740699838433
chr4	96993900	96994900	-1.0147591172190058
chr4	96994000	96995000	-1.3511983993035555
chr4	96994100	96995100	-1.0208273234552827
chr4	96994200	96995200	-1.7708611378815515
chr4	96994300	96995300	-2.229388183205631
chr4	96994400	96995400	-1.9309959469679328
chr4	96994500	96995500	-3.0689157225219734
chr4	96994600	96995600	-2.01104838683675
chr4	96994700	96995700	-1.1550839158732038
chr4	96994800	96995800	-1.820634591472344
chr4	96994900	96995900	-1.8960446674157816
chr4	96995000	96996000	-1.4346824260088453
chr4	96995100	96996100	-1.5053112587851492
chr4	96995200	96996200	-1.863836907212276
chr4	96995300	96996300	-2.2630429945123303
chr4	96995400	96996400	-1.8971568055254249
chr4	96995500	96996500	-1.144733514488686
chr4	96995600	96996600	-1.8354583628015444
chr4	96995700	96996700	-1.7310471203888056
chr4	96995800	96996800	-1.1843664581189317
chr4	96995900	96996900	-1.7901962183976752
chr4	96996000	96997000	-2.4114026865011766
chr4	96996100	96997100	-2.1341395717655156
chr4	96996200	96997200	-2.132484650125209
chr4	96996300	96997300	-1.8659465830315207
chr4	96996400	96997400	-1.8826411025680545
chr4	96996500	96997500	-2.657766398395897
chr4	96996600	96997600	-2.6823917452196757
chr4	96996700	96997700	-3.5065452837343827
chr4	96996800	96997800	-3.327578320379721
chr4	96996900	96997900	-3.22197199468556
chr4	96997000	96998000	-2.658803504153071
chr4	96997100	96998100	-3.038587377836292
chr4	96997200	96998200	-3.322185034539148
chr4	96997300	96998300	-3.6071530038404247
chr4	96997400	96998400	-3.4817279699524395
chr4	96997500	96998500	-3.177544316803244
chr4	96997600	96998600	-2.787853109185234
chr4	96997700	96998700	-3.1401493513666034
chr4	96997800	96998800	-3.5569462555761118
chr4	96997900	96998900	-3.7082197213740407
chr4	96998000	96999000	-3.730725284090713
chr4	96998100	96999100	-3.7077371409203113
chr4	96998200	96999200	-2.930767271705021
chr4	96998300	96999300	-2.5371165343623123
chr4	96998400	96999400	-3.0353044512214247
chr4	96998500	96999500	-2.9330275583248304
chr4	96998600	96999600	-3.3748911494253147
chr4	96998700	96999700	-2.265972139479938
chr4	96999300	97000300	-2.666956300137552
chr4	96999400	97000400	-2.740783999079093
chr4	96999500	97000500	-2.794863268868736
chr4	96999600	97000600	-3.2419073841335977
chr4	96999700	97000700	-3.031079809526949
chr4	96999800	97000800	-3.3997586792611565
chr4	96999900	97000900	-4.160496530586078
chr4	97000000	97001000	-3.535349786831699
chr4	97000100	97001100	-2.160099170761781
chr4	97000200	97001200	-1.7618257242771769
chr4	97000300	97001300	-2.240446963867093
chr4	97000400	97001400	-1.9609748609548057
chr4	97000500	97001500	-1.370137515828658
chr4	97000600	97001600	-1.1810881247110787
chr4	97000700	97001700	-1.5165768300219598
chr4	97000800	97001800	-1.6644399320221797
chr4	97000900	97001900	-1.3914842651346957
chr4	97001000	97002000	-2.07967411529647
chr4	97001100	97002100	-2.6287402120398897
chr4	97001200	97002200	-2.938217835434988
chr4	97001300	97002300	-2.8811970588042803
chr4	97001400	97002400	-3.0507546053233394
chr4	97001500	97002500	-3.856866860894536
chr4	97001600	97002600	-3.5111055166673277
chr4	97001700	97002700	-3.2441649049350825
chr4	97001800	97002800	-3.085564369072636
chr4	97001900	97002900	-2.548568626215563
chr4	97002000	97003000	-2.656394889177346
chr4	97002100	97003100	-1.946627346599744
chr4	97002200	97003200	-2.398189263031874
chr4	97002300	97003300	-1.5864116319708452
chr4	97002400	97003400	-1.5882242937673032
chr4	97002500	97003500	-1.594136693462551
chr4	97002600	97003600	-1.6275035059012697
chr4	97002700	97003700	-1.8518548047417016
chr4	97002800	97003800	-1.5166080371220836
chr4	97002900	97003900	-1.1667856814709825
chr4	97003000	97004000	-0.6766324640289542
chr4	97003100	97004100	-0.9603646180626702
chr4	97003200	97004200	-0.07296494355081287
chr4	97003300	97004300	-0.5990577135499956
chr4	97003400	97004400	-0.1831192577321797
chr4	97003500	97004500	0.28618483110645504
chr4	97003600	97004600	-0.3830438762629715
chr4	97003700	97004700	0.3073325457471397
chr4	97003800	97004800	-0.3769097689227355
chr4	97003900	97004900	-1.088641763906257
chr4	97004000	97005000	-1.0039881010829317
chr4	97004100	97005100	-2.2197686948862687
chr4	97004200	97005200	-2.6376795079140867
chr4	97004300	97005300	-3.005505526482567
chr4	97004400	97005400	-3.2408810464397018
chr4	97004500	97005500	-3.4640999255182883
chr4	97004600	97005600	-2.9336527493161624
chr4	97004700	97005700	-3.9731884462735394
chr4	97004800	97005800	-3.3773635486628693
chr4	97004900	97005900	-2.771268917451597
chr4	97005000	97006000	-2.4524029024299194
chr4	97005100	97006100	-2.0752975696615423
chr4	97005200	97006200	-2.080907122934881
chr4	97005300	97006300	-1.450890010821292
chr4	97005400	97006400	-1.4342830602377563
chr4	97005500	97006500	-1.7738786988307689
chr4	97005600	97006600	-1.6990494376828258
chr4	97005700	97006700	-1.0619343223380109
chr4	97005800	97006800	-1.1330038132489666
chr4	97005900	97006900	-1.7751776279861304
chr4	97006000	97007000	-2.404700925755077
chr4	97006100	97007100	-1.9510630759839749
chr4	97006200	97007200	-1.9964941933492413
chr4	97006300	97007300	-2.327689852392772
chr4	97006400	97007400	-2.7894460573069018
chr4	97006500	97007500	-2.6929958807099794
chr4	97006600	97007600	-2.482115017934084
chr4	97006700	97007700	-3.2145403229935456
chr4	97006800	97007800	-3.8932746749362566
chr4	97006900	97007900	-4.139809856309942
chr4	97007000	97008000	-3.7262237075980718
chr4	97007100	97008100	-3.80001631791377
chr4	97007200	97008200	-4.120871037157569
chr4	97007300	97008300	-4.451017417259754
chr4	97007400	97008400	-4.308507471610279
chr4	97007500	97008500	-3.7564882414576255
chr4	97007600	97008600	-3.942573385124589
chr4	97007700	97008700	-4.133609717366513
chr4	97007800	97008800	-3.0461110728556635
chr4	97007900	97008900	-2.219819979230216
chr4	97008000	97009000	-2.5550036952557433
chr4	97008100	97009100	-2.354829835304032
chr4	97008200	97009200	-2.222385232764964
chr4	97008300	97009300	-1.7840691742434855
chr4	97008400	97009400	-1.5619921838464876
chr4	97008500	97009500	-1.901610710011708
chr4	97008600	97009600	-2.4593124277156453
chr4	97008700	97009700	-1.4410526473056593
chr4	97008800	97009800	-1.9234494389335632
chr4	97008900	97009900	-2.0538864162434223
chr4	97009000	97010000	-1.462470789269417
chr4	97009100	97010100	-1.4876678979074085
chr4	97009200	97010200	-1.3569715610378494
chr4	97009300	97010300	-1.500123831009654
chr4	97009400	97010400	-1.5809875706678125
chr4	97009500	97010500	-1.4439277290143233
chr4	97009600	97010600	-0.6848405357084275
chr4	97009700	97010700	-0.7729072795981117
chr4	97009800	97010800	-0.2798019602180741
chr4	97009900	97010900	-0.2626934404250046
chr4	97010000	97011000	-0.1382182591241611
chr4	97010100	97011100	-0.4508858186817226
chr4	97010200	97011200	-0.033594570460629754
chr4	97010300	97011300	0.32126538792304954
chr4	97010400	97011400	0.3727702762380857
chr4	97010500	97011500	0.12591290408292533
chr4	97010600	97011600	-0.16471949229056548
chr4	97010700	97011700	-0.2206045770747328
chr4	97010800	97011800	-0.4203573922305699
chr4	97010900	97011900	-0.675364821911245
chr4	97011000	97012000	-0.8849613383631268
chr4	97011100	97012100	-1.066594487823013
chr4	97011200	97012200	-1.4211829068841322
chr4	97011300	97012300	-1.608404435801701
chr4	97011400	97012400	-1.5439026426907931
chr4	97011500	97012500	-1.3962092746183958
chr4	97011600	97012600	-1.2017686999104589
chr4	97011700	97012700	-1.1736541189011274
chr4	97011800	97012800	-1.5839955273400534
chr4	97011900	97012900	-1.7162417218598325
chr4	97012000	97013000	-1.5911487242071327
chr4	97012100	97013100	-1.5745143122827967
chr4	97012200	97013200	-1.3097840800951788
chr4	97012300	97013300	-1.4834679112244171
chr4	97012400	97013400	-1.4631767530499369
chr4	97012500	97013500	-1.424570796013817
chr4	97012600	97013600	-1.2120579747153974
chr4	97012700	97013700	-0.9702116160940926
chr4	97012800	97013800	-0.8586686221683837
chr4	97012900	97013900	-0.9593598176258624
chr4	97013000	97014000	-1.5764943243704819
chr4	97013100	97014100	-1.7631418027557255
chr4	97013200	97014200	-2.9094639999739607
chr4	97013300	97014300	-3.33512766635119
chr4	97013400	97014400	-3.5843629630469755
chr4	97013500	97014500	-3.635961969491442
chr4	97013600	97014600	-4.102244150992679
chr4	97013700	97014700	-4.376902993344913
chr4	97013800	97014800	-4.295393346669035
chr4	97013900	97014900	-3.892951272150772
chr4	97014000	97015000	-3.852446080671759
chr4	97014100	97015100	-3.1390528097894377
chr4	97014200	97015200	-2.468862982355507
chr4	97014300	97015300	-1.9172084416497703
chr4	97014400	97015400	-2.0420133770616866
chr4	97014500	97015500	-1.6399665859532848
chr4	97014600	97015600	-1.637602101427795
chr4	97014700	97015700	-1.8507395903982164
chr4	97014800	97015800	-1.3842265359762391
chr4	97014900	97015900	-1.7972112800106896
chr4	97015000	97016000	-1.5686943216503761
chr4	97015100	97016100	-1.7692725674802998
chr4	97015200	97016200	-1.8101900009784868
chr4	97015300	97016300	-1.5667313003580337
chr4	97015400	97016400	-1.4588734325290766
chr4	97015500	97016500	-1.5146936078790325
chr4	97015600	97016600	-1.5722280989333481
chr4	97015700	97016700	-1.1720956692333793
chr4	97015800	97016800	-1.5655503799616637
chr4	97015900	97016900	-1.5174871850714622
chr4	97016000	97017000	-1.519304861590231
chr4	97016100	97017100	-1.1849892339710704
chr4	97016200	97017200	-1.2235245182004366
chr4	97016300	97017300	-1.8143728868732545
chr4	97016400	97017400	-2.1309339330599446
chr4	97016500	97017500	-2.118929312789539
chr4	97016600	97017600	-1.5742198167824182
chr4	97016700	97017700	-1.9244094064357813
chr4	97016800	97017800	-1.7741020060852746
chr4	97016900	97017900	-1.2770245060378949
chr4	97017000	97018000	-1.2172192573137375
chr4	97017100	97018100	-1.1889478642095703
chr4	97017200	97018200	-0.4312754291369129
chr4	97017300	97018300	-0.4659386664548501
chr4	97017400	97018400	0.3426308211989008
chr4	97017500	97018500	0.10525627843108204
chr4	97017600	97018600	-0.458952817047432
chr4	97017700	97018700	0.22893221823239104
chr4	97017800	97018800	-0.4900825748552418
chr4	97017900	97018900	-0.5465345711693214
chr4	97018000	97019000	-0.550695246827948
chr4	97018100	97019100	-0.10386268897997376
chr4	97018200	97019200	-0.7340106254458532
chr4	97018300	97019300	0.11612797406456507
chr4	97018400	97019400	-0.2258255667025286
chr4	97018500	97019500	-0.3055890383886814
chr4	97018600	97019600	-1.1845920155682998
chr4	97018700	97019700	-1.0147975163907317
chr4	97018800	97019800	-1.3035581946621726
chr4	97018900	97019900	-1.7478843208088286
chr4	97019000	97020000	-2.1301540002048314
chr4	97019100	97020100	-3.094273997302148
chr4	97019200	97020200	-2.5310140469442097
chr4	97019300	97020300	-3.007275873248582
chr4	97019400	97020400	-3.512282805474084
chr4	97019500	97020500	-3.9192719696163882
chr4	97019600	97020600	-3.0885397549633846
chr4	97019700	97020700	-4.141401901542404
chr4	97019800	97020800	-3.6657745451754518
chr4	97019900	97020900	-3.618417932284773
chr4	97020000	97021000	-3.4751594706201523
chr4	97020100	97021100	-2.767675189233892
chr4	97020200	97021200	-3.0351658788231584
chr4	97020300	97021300	-3.5075263595328128
chr4	97020400	97021400	-3.7252924305211272
chr4	97020500	97021500	-3.2703593339500983
chr4	97020600	97021600	-2.976592244092364
chr4	97020700	97021700	-2.73859024982405
chr4	97020800	97021800	-2.172412879371599
chr4	97020900	97021900	-1.924476059841692
chr4	97021000	97022000	-1.8607941789701963
chr4	97021100	97022100	-1.808120135956104
chr4	97021200	97022200	-2.0309260580143005
chr4	97021300	97022300	-1.7045246633083455
chr4	97021400	97022400	-0.5899797572223431
chr4	97021500	97022500	-0.3822423380258006
chr4	97021600	97022600	-0.4805445631679446
chr4	97021700	97022700	-0.8856222431043574
chr4	97021800	97022800	-0.7873562488510947
chr4	97021900	97022900	-1.3541173471290813
chr4	97022000	97023000	-1.254179046921741
chr4	97022100	97023100	-1.7037948770704834
chr4	97022200	97023200	-1.7215248171505384
chr4	97022300	97023300	-1.5366702861675468
chr4	97022400	97023400	-1.6547383030319005
chr4	97022500	97023500	-2.6524743698937288
chr4	97022600	97023600	-2.343154232009779
chr4	97022700	97023700	-1.9927039689690569
chr4	97022800	97023800	-2.210987262568001
chr4	97022900	97023900	-1.4592220219735663
chr4	97023000	97024000	-1.3397266421551064
chr4	97023100	97024100	-1.1763718883501189
chr4	97023200	97024200	-1.2329359186025841
chr4	97023300	97024300	-1.7418521802427709
chr4	97023400	97024400	-1.5131875063162314
chr4	97023500	97024500	-0.8325359875105034
chr4	97023600	97024600	-0.7252040488643071
chr4	97023700	97024700	-0.7424359880573638
chr4	97023800	97024800	-0.4306259697654175
chr4	97023900	97024900	-0.9485493293262408
chr4	97024000	97025000	-1.0690903775744363
chr4	97024100	97025100	-0.9324751337719076
chr4	97024200	97025200	-0.5000575805601992
chr4	97024300	97025300	0.8083147109154944
chr4	97024400	97025400	0.33895667689923337
chr4	97024500	97025500	0.8406145023604085
chr4	97024600	97025600	0.4818690346711175
chr4	97024700	97025700	0.9420832741112132
chr4	97024800	97025800	0.7032554455320899
chr4	97024900	97025900	1.1942596330859718
chr4	97025000	97026000	1.1691852791863793
chr4	97025100	97026100	1.0220935873780292
chr4	97025200	97026200	0.5281561022327715
chr4	97025300	97026300	-0.4741574171768739
chr4	97025400	97026400	-0.3564130110173315
chr4	97025500	97026500	-1.3855175661099275
chr4	97025600	97026600	-1.7241710780362869
chr4	97025700	97026700	-1.7690339106641864
chr4	97025800	97026800	-1.9353601447881177
chr4	97025900	97026900	-2.107210567640636
chr4	97026000	97027000	-2.694525737559729
chr4	97026100	97027100	-2.6194400728967
chr4	97026200	97027200	-2.5071710199256123
chr4	97026300	97027300	-2.5377612788274315
chr4	97026400	97027400	-2.6277714969291206
chr4	97026500	97027500	-2.2929294028725566
chr4	97026600	97027600	-2.000787402849704
chr4	97026700	97027700	-2.328890153478066
chr4	97026800	97027800	-1.8802102297787373
chr4	97027900	97028900	-0.7176226318269474
chr4	97028000	97029000	-0.20333532219326114
chr4	97028100	97029100	-0.8440575813013609
chr4	97028200	97029200	-1.1851579673750003
chr4	97028300	97029300	-1.8236874803016296
chr4	97028400	97029400	-1.5607289570941951
chr4	97028500	97029500	-1.3546928745915785
chr4	97028600	97029600	-1.591759117437827
chr4	97028700	97029700	-2.1364433066738493
chr4	97028800	97029800	-2.01843606649262
chr4	97028900	97029900	-2.6042599294413704
chr4	97029000	97030000	-2.318986800488927
chr4	97029100	97030100	-1.8336312293399364
chr4	97029200	97030200	-0.9716122748409745
chr4	97029300	97030300	-0.06954333221769822
chr4	97029400	97030400	-0.7045792428312724
chr4	97029500	97030500	-0.43490357875569535
chr4	97029600	97030600	-1.1387619145172063
chr4	97029700	97030700	-0.8229411876002528
chr4	97029800	97030800	-0.09500372045282113
chr4	97029900	97030900	0.5100534736702026
chr4	97030000	97031000	0.3431708244656208
chr4	97030100	97031100	0.13059462080301087
chr4	97030200	97031200	0.11141886383605844
chr4	97030300	97031300	-0.2220568668089848
chr4	97030400	97031400	-0.6427060142198234
chr4	97030500	97031500	-1.060931681931262
chr4	97030600	97031600	-0.5984092007107205
chr4	97030700	97031700	-0.2296889446782953
chr4	97030800	97031800	-0.3743443498615547
chr4	97030900	97031900	-0.8507464372558191
chr4	97031000	97032000	-1.00791555085154
chr4	97031100	97032100	-1.3125007678678509
chr4	97031200	97032200	-1.860269195267835
chr4	97031300	97032300	-1.9698379539769912
chr4	97031400	97032400	-1.1907308221486272
chr4	97031500	97032500	-1.5897827467853731
chr4	97031600	97032600	-2.179270559954428
chr4	97031700	97032700	-2.5892251248318083
chr4	97031800	97032800	-2.601151953986004
chr4	97031900	97032900	-2.7732833929368623
chr4	97032000	97033000	-3.529780920158818
chr4	97032100	97033100	-2.8573387870591183
chr4	97032200	97033200	-3.4495587007436734
chr4	97032300	97033300	-3.4798469492454025
chr4	97032400	97033400	-3.794828548641564
chr4	97032500	97033500	-2.980695718088445
chr4	97032600	97033600	-2.7853352827170763
chr4	97032700	97033700	-2.169246586680208
chr4	97032800	97033800	-2.528074414137464
chr4	97032900	97033900	-2.193308689559508
chr4	97033000	97034000	-1.5815979473182913
chr4	97033100	97034100	-1.533496426518417
chr4	97033200	97034200	-0.6393241634904475
chr4	97033300	97034300	-0.4759974466340756
chr4	97033400	97034400	-0.5662902679571546
chr4	97033500	97034500	-1.0227476540872835
chr4	97033600	97034600	-0.42419737858291096
chr4	97033700	97034700	-0.8572195959152878
chr4	97033800	97034800	-0.2992920684757244
chr4	97033900	97034900	-0.2628566435362013
chr4	97034000	97035000	0.1338526916541217
chr4	97034100	97035100	-0.051915332548199584
chr4	97034200	97035200	-0.7588021558201368
chr4	97034300	97035300	-0.8089684886936328
chr4	97034400	97035400	-0.9545235896554736
chr4	97034500	97035500	-0.7789103275231797
chr4	97034600	97035600	-0.7368581635942671
chr4	97034700	97035700	-0.9787825722890304
chr4	97034800	97035800	-1.704533381345231
chr4	97034900	97035900	-2.3079968103146817
chr4	97035000	97036000	-2.4124961888623235
chr4	97035100	97036100	-2.695815956094752
chr4	97035200	97036200	-2.5898593493799082
chr4	97035300	97036300	-3.3848529815818
chr4	97035400	97036400	-2.982080244812185
chr4	97035500	97036500	-3.5923985532689326
chr4	97035600	97036600	-4.520048505230841
chr4	97036700	97037700	-1.8862067784150696
chr4	97036800	97037800	-1.559698031823156
chr4	97036900	97037900	-1.4950656572655805
chr4	97037000	97038000	-1.6160302658527714
chr4	97037100	97038100	-1.0651710193487325
chr4	97037200	97038200	-1.2514407007914958
chr4	97037300	97038300	-1.0664992494553345
chr4	97037400	97038400	-1.1212223181260994
chr4	97037500	97038500	-1.1877849915116103
chr4	97037600	97038600	-1.0483974075945264
chr4	97037700	97038700	-1.9738769990393776
chr4	97037800	97038800	-2.4708066391910224
chr4	97037900	97038900	-2.8430641360368285
chr4	97038000	97039000	-4.043927919693074
chr4	97038100	97039100	-4.798074222087175
chr4	97038200	97039200	-3.5686353710779257
chr4	97038300	97039300	-3.1358293511992645
chr4	97038400	97039400	-3.3376931993136063
chr4	97038500	97039500	-3.1474582685503947
chr4	97038600	97039600	-2.7539721067876464
chr4	97038700	97039700	-3.0007797452595977
chr4	97038800	97039800	-2.7880017951472555
chr4	97038900	97039900	-2.445314728256741
chr4	97039000	97040000	-0.7748424778404346
chr4	97039100	97040100	-0.3408828682996609
chr4	97039200	97040200	-0.4686739792114624
chr4	97039300	97040300	-0.7998904084982463
chr4	97039400	97040400	-0.8236346065571062
chr4	97039500	97040500	-1.3606220699814895
chr4	97039600	97040600	-1.620458926284018
chr4	97039700	97040700	-0.8452604668593086
chr4	97039800	97040800	-1.6002196039895298
chr4	97039900	97040900	-1.3767736158784207
chr4	97040000	97041000	-1.7672637179314328
chr4	97040100	97041100	-1.7879032297629742
chr4	97040200	97041200	-2.0545531792914424
chr4	97040300	97041300	-2.154065209873242
chr4	97040400	97041400	-2.6808671290738166
chr4	97040500	97041500	-1.869353561319561
chr4	97040600	97041600	-2.2863844185380944
chr4	97040700	97041700	-2.4465907934073763
chr4	97040800	97041800	-1.69506958186263
chr4	97040900	97041900	-2.845338236182431
chr4	97041000	97042000	-2.9807853878254678
chr4	97041100	97042100	-2.595293213206257
chr4	97041200	97042200	-2.624631058903052
chr4	97041300	97042300	-2.2645463354889386
chr4	97041400	97042400	-2.7456076522905266
chr4	97041500	97042500	-2.87519444101492
chr4	97041600	97042600	-3.2124002130665814
chr4	97041700	97042700	-2.8742869234766317
chr4	97041800	97042800	-3.051891507320549
chr4	97041900	97042900	-2.588347513137444
chr4	97042000	97043000	-3.023398903627599
chr4	97042100	97043100	-3.184323731500704
chr4	97042200	97043200	-3.6083617621974438
chr4	97042300	97043300	-3.828357714417991
chr4	97042400	97043400	-2.8804858017746366
chr4	97042500	97043500	-2.3486869024285126
chr4	97042600	97043600	-1.326710346716622
chr4	97042700	97043700	-1.4966162673989811
chr4	97042800	97043800	-1.3872969875526209
chr4	97042900	97043900	-1.2481793165973734
chr4	97043000	97044000	-0.6628883363420522
chr4	97043100	97044100	-1.367085653410905
chr4	97043200	97044200	-1.4220749698608717
chr4	97043300	97044300	-1.9833908185452649
chr4	97043400	97044400	-2.128726349070209
chr4	97043500	97044500	-2.7148124035612096
chr4	97043600	97044600	-2.810030905611777
chr4	97043700	97044700	-2.856060470552755
chr4	97043800	97044800	-2.5471585697042745
chr4	97043900	97044900	-2.462456665794156
chr4	97044000	97045000	-2.838261800299818
chr4	97044100	97045100	-2.324233551329644
chr4	97044200	97045200	-1.261959358230332
chr4	97044300	97045300	-0.8967142690712504
chr4	97044400	97045400	-0.4625070450551802
chr4	97044500	97045500	-0.016266142007824187
chr4	97044600	97045600	-0.3081460130303416
chr4	97044700	97045700	0.0365619860223365
chr4	97044800	97045800	-0.2326373155881472
chr4	97044900	97045900	-0.04498175216138328
chr4	97045000	97046000	-0.06620539021148013
chr4	97045100	97046100	0.13627136249995253
chr4	97045200	97046200	-0.8421258805659187
chr4	97045300	97046300	-1.2025901873339648
chr4	97045400	97046400	-1.066272868937812
chr4	97045500	97046500	-0.787988221392455
chr4	97045600	97046600	-0.8856350300069924
chr4	97045700	97046700	-1.3943714994986416
chr4	97045800	97046800	-0.7541038871813798
chr4	97045900	97046900	-0.9274484983323728
chr4	97046000	97047000	-0.9628159562564436
chr4	97046100	97047100	-1.3957027124688592
chr4	97046200	97047200	-0.6632811978245884
chr4	97046300	97047300	-0.31329450209469906
chr4	97046400	97047400	-1.5018245796180378
chr4	97046500	97047500	-1.9193722844005328
chr4	97046600	97047600	-2.4291367791385268
chr4	97046700	97047700	-2.892373202899975
chr4	97046800	97047800	-3.921713637750002
chr4	97046900	97047900	-3.66328961114656
chr4	97047000	97048000	-3.185360344416122
chr4	97047100	97048100	-2.9724432782983685
chr4	97047200	97048200	-3.2008450747579125
chr4	97047300	97048300	-3.761039268755196
chr4	97047400	97048400	-2.7153417038991243
chr4	97047500	97048500	-3.4109257858617625
chr4	97047600	97048600	-2.4801605585121536
chr4	97047700	97048700	-1.654175240263802
chr4	97047800	97048800	-0.998980290520322
chr4	97047900	97048900	-0.7651421432629513
chr4	97048000	97049000	-0.9634245208962084
chr4	97048100	97049100	-1.630363431527308
chr4	97049300	97050300	-0.5250124551229187
chr4	97049400	97050400	0.0650130257295633
chr4	97049500	97050500	-0.18339704530641165
chr4	97049600	97050600	-0.36263375130141
chr4	97049700	97050700	-0.426211933958609
chr4	97049800	97050800	-1.030975077096072
chr4	97049900	97050900	-0.7612172538860017
chr4	97050000	97051000	-1.110965811698823
chr4	97050100	97051100	-0.6242805051179642
chr4	97050200	97051200	-0.8372688650798789
chr4	97050300	97051300	-1.838110793565355
chr4	97050400	97051400	-1.5303989043727593
chr4	97050500	97051500	-1.4591437024728156
chr4	97051600	97052600	-2.5130343716556505
chr4	97051700	97052700	-2.6664842623012417
chr4	97051800	97052800	-1.9530691742864368
chr4	97051900	97052900	-2.253105383390336
chr4	97052000	97053000	-1.7167187311892829
chr4	97052100	97053100	-0.806841966388641
chr4	97052200	97053200	-0.9764788246289464
chr4	97052300	97053300	-1.3775872328046108
chr4	97052400	97053400	-1.6938485035970918
chr4	97052500	97053500	-1.5143088776337967
chr4	97052600	97053600	-0.898356182861038
chr4	97052700	97053700	-1.0392564774600694
chr4	97052800	97053800	-0.6601365834811432
chr4	97052900	97053900	-0.7156094083687532
chr4	97053000	97054000	-0.6277767658504547
chr4	97053100	97054100	-0.6170349355610583
chr4	97053200	97054200	-1.2188658079355739
chr4	97053300	97054300	-0.9662139391695436
chr4	97054500	97055500	-1.176887074183213
chr4	97054600	97055600	-1.3565356681941112
chr4	97054700	97055700	-1.6612504986698031
chr4	97054800	97055800	-2.024537981706424
chr4	97054900	97055900	-1.7809126200754737
chr4	97055000	97056000	-1.9426503654401113
chr4	97055100	97056100	-1.8535747110493053
chr4	97055200	97056200	-2.1463528954575475
chr4	97055300	97056300	-1.86977968074375
chr4	97055400	97056400	-1.04698309839767
chr4	97055500	97056500	-1.8726053762354624
chr4	97055600	97056600	-2.265192862935551
chr4	97055700	97056700	-2.2603341049738206
chr4	97055800	97056800	-1.6249687800106112
chr4	97055900	97056900	-2.0929754347000387
chr4	97056000	97057000	-1.9776740195341618
chr4	97056100	97057100	-1.983146465922099
chr4	97056200	97057200	-1.6096139370300055
chr4	97056300	97057300	-1.5761367396673864
chr4	97056400	97057400	-2.199594187697504
chr4	97056500	97057500	-1.668667744899001
chr4	97056600	97057600	-1.3312638627735216
chr4	97056700	97057700	-1.5489467967285622
chr4	97056800	97057800	-1.177808112772999
chr4	97056900	97057900	-0.6625527372004812
chr4	97057000	97058000	-0.9637614043789248
chr4	97057100	97058100	-0.5805947275567664
chr4	97057200	97058200	-0.8534949381574823
chr4	97057300	97058300	-1.3182303987651065
chr4	97057400	97058400	-1.0483610735823294
chr4	97057500	97058500	-0.7592197010863236
chr4	97057600	97058600	-1.236428609409198
chr4	97057700	97058700	-1.3908649074667867
chr4	97057800	97058800	-1.4729858044360478
chr4	97057900	97058900	-1.4300660150720448
chr4	97058000	97059000	-0.9005099636811706
chr4	97058100	97059100	-0.9681070284204778
chr4	97058200	97059200	-0.932200379613708
chr4	97058300	97059300	-0.46857379074978905
chr4	97058400	97059400	-0.7433171478010552
chr4	97058500	97059500	-0.6515679182227586
chr4	97058600	97059600	-0.09467193679542517
chr4	97058700	97059700	0.4526994870399205
chr4	97059800	97060800	-0.2089156406777447
chr4	97059900	97060900	-0.8408775745624208
chr4	97060000	97061000	-1.36777885793067
chr4	97060100	97061100	-1.8566540632447388
chr4	97060200	97061200	-3.139564236162089
chr4	97060300	97061300	-3.5188165063501606
chr4	97060400	97061400	-4.443792734913807
chr4	97060500	97061500	-4.333831705673904
chr4	97060600	97061600	-4.6991167813664285
chr4	97060700	97061700	-4.143048024977493
chr4	97060800	97061800	-3.8059525717752702
chr4	97060900	97061900	-3.7691602411589216
chr4	97061000	97062000	-4.022406553475163
chr4	97061100	97062100	-2.9969092029980366
chr4	97061200	97062200	-1.946610550137168
chr4	97061300	97062300	-1.6603045923814836
chr4	97061400	97062400	-0.5257809051611381
chr4	97061500	97062500	-0.8086780889746067
chr4	97061600	97062600	-0.5072627184617845
chr4	97061700	97062700	-1.1936457255158637
chr4	97061800	97062800	-1.6041546853148143
chr4	97061900	97062900	-1.4591386318780255
chr4	97062000	97063000	-1.4211093297230295
chr4	97062100	97063100	-1.7853521018576517
chr4	97062200	97063200	-1.7448343961955015
chr4	97062300	97063300	-1.3283383094015546
chr4	97062400	97063400	-1.2535860305426871
chr4	97062500	97063500	-0.7204090283221429
chr4	97062600	97063600	-0.4901391826643755
chr4	97062700	97063700	0.3212371092556766
chr4	97062800	97063800	0.6195229282492859
chr4	97062900	97063900	1.0601675549632374
chr4	97063000	97064000	1.6506942668066094
chr4	97063100	97064100	1.6005852997549188
chr4	97063200	97064200	1.2096364866289522
chr4	97063300	97064300	0.3402253313926433
chr4	97063400	97064400	-0.7467571789915575
chr4	97063500	97064500	-1.2577057863581804
chr4	97063600	97064600	-1.4996643836752033
chr4	97063700	97064700	-1.5682379996524574
chr4	97063800	97064800	-1.6958777768462387
chr4	97063900	97064900	-2.1926397631665866
chr4	97064000	97065000	-2.501406434957024
chr4	97064100	97065100	-2.444524692087606
chr4	97064200	97065200	-2.4529092821955527
chr4	97064300	97065300	-1.92052043706624
chr4	97064400	97065400	-0.6572782661918437
chr4	97064500	97065500	-0.6460807177518009
chr4	97064600	97065600	-1.082224160002107
chr4	97064700	97065700	-1.8589693328086
chr4	97064800	97065800	-1.771524852244635
chr4	97064900	97065900	-1.2855928080721812
chr4	97065000	97066000	-0.684269089548963
chr4	97065100	97066100	-0.5594020225018249
chr4	97065200	97066200	-0.387310745939334
chr4	97065300	97066300	-0.6180285601331321
chr4	97065400	97066400	-1.0251506324783437
chr4	97065500	97066500	-1.5745986949577215
chr4	97065600	97066600	-1.2958065310552065
chr4	97065700	97066700	-1.0610672148999971
chr4	97065800	97066800	-0.8377922505168713
chr4	97065900	97066900	-0.4916427382308269
chr4	97066000	97067000	-1.0081053156250055
chr4	97066100	97067100	-1.420949920417754
chr4	97066200	97067200	-1.6498450688266433
chr4	97066300	97067300	-1.8761155113141599
chr4	97066400	97067400	-2.2953589193196358
chr4	97066500	97067500	-1.562930645544116
chr4	97066600	97067600	-1.7842319182198807
chr4	97066700	97067700	-2.1976690671951373
chr4	97066800	97067800	-2.4419225367438995
chr4	97066900	97067900	-3.4503231571145854
chr4	97067000	97068000	-2.8434706036214887
chr4	97067100	97068100	-2.483535274951081
chr4	97067200	97068200	-2.411149851987334
chr4	97067300	97068300	-2.27217223228356
chr4	97067400	97068400	-2.4308414278256985
chr4	97067500	97068500	-2.752543927566086
chr4	97067600	97068600	-2.6158766113696985
chr4	97067700	97068700	-2.435398014294494
chr4	97067800	97068800	-2.1708626577647703
chr4	97067900	97068900	-1.8976538428610048
chr4	97068000	97069000	-2.4168205979112765
chr4	97068100	97069100	-2.7452036896955567
chr4	97068200	97069200	-2.65858397610258
chr4	97068300	97069300	-2.3850515426309147
chr4	97068400	97069400	-1.8808356291240949
chr4	97068500	97069500	-1.5627501877859318
chr4	97068600	97069600	-1.5958363618836158
chr4	97068700	97069700	-1.232144301189278
chr4	97068800	97069800	-1.50341306037584
chr4	97068900	97069900	-1.2477701902060545
chr4	97069000	97070000	-0.5456922862133469
chr4	97069100	97070100	-0.4488452537205254
chr4	97069200	97070200	-0.8401074031598058
chr4	97069300	97070300	-1.0598986361372849
chr4	97069400	97070400	-1.1548701306352047
chr4	97069500	97070500	-1.297982899605948
chr4	97069600	97070600	-1.4562540509511883
chr4	97069700	97070700	-1.696381936588388
chr4	97069800	97070800	-2.038241963337043
chr4	97069900	97070900	-2.213897497610727
chr4	97070000	97071000	-3.0935559762794185
chr4	97070100	97071100	-2.531576912986269
chr4	97070200	97071200	-1.8177944488269384
chr4	97070300	97071300	-1.7502538939937875
chr4	97070400	97071400	-1.3543583745766816
chr4	97070500	97071500	-2.332955183641106
chr4	97070600	97071600	-2.4257902641726417
chr4	97070700	97071700	-2.097974152421116
chr4	97070800	97071800	-1.258860369590155
chr4	97070900	97071900	-1.1480845189411548
chr4	97071000	97072000	-1.1516322741248848
chr4	97071100	97072100	-1.5659614931111894
chr4	97071200	97072200	-1.8001202530116214
chr4	97071700	97072700	-1.0403043338789988
chr4	97071800	97072800	-0.986904925764488
chr4	97071900	97072900	-0.7082759204594921
chr4	97072000	97073000	-0.4163363978028607
chr4	97072100	97073100	-0.4569419240201178
chr4	97072200	97073200	-0.35626071408793225
chr4	97072300	97073300	-0.8933033862489671
chr4	97072400	97073400	-1.7380602094658202
chr4	97072500	97073500	-1.0704304411851526
chr4	97072600	97073600	-1.217012841151642
chr4	97072700	97073700	-1.1937661820238936
chr4	97072800	97073800	-1.5467089833825067
chr4	97072900	97073900	-1.3940730491106048
chr4	97073000	97074000	-1.8037257472247434
chr4	97073100	97074100	-2.3378078236915343
chr4	97073200	97074200	-2.6208523963689005
chr4	97073300	97074300	-2.376730535544449
chr4	97073400	97074400	-1.882824954369348
chr4	97073500	97074500	-2.279989461438144
chr4	97073600	97074600	-2.130933853375445
chr4	97073700	97074700	-2.329803581259626
chr4	97073800	97074800	-2.685276029289932
chr4	97073900	97074900	-3.1665763865805765
chr4	97074000	97075000	-2.5121935983268813
chr4	97074100	97075100	-2.2697125501096047
chr4	97074200	97075200	-2.679115346643959
chr4	97074300	97075300	-3.0823717838898332
chr4	97074400	97075400	-2.8365299323389066
chr4	97074500	97075500	-2.750678799828189
chr4	97074600	97075600	-2.986534059143408
chr4	97074700	97075700	-1.9535969268252755
chr4	97074800	97075800	-2.1370814122593083
chr4	97074900	97075900	-2.028743284368076
chr4	97075000	97076000	-2.5628749997332823
chr4	97075100	97076100	-2.032388752381898
chr4	97075200	97076200	-1.2984268683803997
chr4	97075300	97076300	-0.9969164355394208
chr4	97075400	97076400	-0.8350381980633156
chr4	97075500	97076500	-0.2800662818832903
chr4	97075600	97076600	0.035532963038725614
chr4	97075700	97076700	-0.7371003920455061
chr4	97075800	97076800	-0.2000498506303333
chr4	97075900	97076900	-0.5690271532836519
chr4	97076000	97077000	-0.025187407456678794
chr4	97076100	97077100	-0.5511613758410632
chr4	97076200	97077200	-0.30718972175139625
chr4	97076300	97077300	-0.6150324581407636
chr4	97076400	97077400	-0.2980822072092814
chr4	97076500	97077500	-0.3169001463905426
chr4	97076600	97077600	-0.47247975642252704
chr4	97076700	97077700	-0.6478946251375906
chr4	97076800	97077800	-0.5040233749898156
chr4	97076900	97077900	-0.4781976396897146
chr4	97077000	97078000	-0.7832063204087605
chr4	97077100	97078100	-0.5629087202183524
chr4	97077200	97078200	-1.0305420519899329
chr4	97077300	97078300	-0.7152434685642141
chr4	97078600	97079600	-1.7519628193780068
chr4	97078700	97079700	-1.8214405971662384
chr4	97078800	97079800	-1.7271394978458985
chr4	97078900	97079900	-2.326764957422692
chr4	97079000	97080000	-1.955025810985141
chr4	97079100	97080100	-2.0947317040038316
chr4	97079200	97080200	-1.3950033630270382
chr4	97079300	97080300	-1.2117632138323644
chr4	97079400	97080400	-1.1926782474759288
chr4	97079500	97080500	-1.125632181442409
chr4	97079600	97080600	-1.6654131069947458
chr4	97079700	97080700	-1.3191664644574992
chr4	97079800	97080800	-1.0773364334919109
chr4	97079900	97080900	0.0077433045077059965
chr4	97080000	97081000	-0.5909440750600041
chr4	97080100	97081100	-0.9019828734272122
chr4	97080200	97081200	-1.3844291715507648
chr4	97080300	97081300	-1.9024725688696336
chr4	97080400	97081400	-1.03281996283198
chr4	97080500	97081500	-0.9946752028004427
chr4	97080600	97081600	-1.3643227159734452
chr4	97080700	97081700	-1.8041662194614885
chr4	97080800	97081800	-2.18965287622624
chr4	97080900	97081900	-2.735030988373618
chr4	97081000	97082000	-2.5385497041984073
chr4	97081100	97082100	-2.2173695030723355
chr4	97081200	97082200	-1.4549074810952145
chr4	97081300	97082300	-1.2199748032315358
chr4	97081400	97082400	-2.0383065558287576
chr4	97081500	97082500	-3.2611809900977624
chr4	97081600	97082600	-3.8035617403510074
chr4	97081700	97082700	-3.8453813917138637
chr4	97081800	97082800	-3.639395784174723
chr4	97081900	97082900	-3.3141447679987825
chr4	97082000	97083000	-3.737349951205012
chr4	97082100	97083100	-4.024791414169005
chr4	97082200	97083200	-5.0836168510495465
chr4	97082300	97083300	-4.93125351992492
chr4	97082400	97083400	-3.8609538236951
chr4	97082500	97083500	-2.9780584529497305
chr4	97082600	97083600	-2.163333155668106
chr4	97082700	97083700	-1.5791924807292181
chr4	97082800	97083800	-1.917455078083116
chr4	97082900	97083900	-2.450936047675472
chr4	97083000	97084000	-1.6350682063505586
chr4	97083100	97084100	-2.3709528789391534
chr4	97083200	97084200	-1.6053293840101912
chr4	97083300	97084300	-1.8818465598610927
chr4	97083400	97084400	-2.4495206216024163
chr4	97083500	97084500	-2.625855865929854
chr4	97083600	97084600	-2.4727953667450846
chr4	97083700	97084700	-3.2094897363077406
chr4	97083800	97084800	-3.336115148759028
chr4	97083900	97084900	-3.3223554304399103
chr4	97084000	97085000	-3.500254439189867
chr4	97084100	97085100	-3.1235603440083803
chr4	97084200	97085200	-3.311802116536499
chr4	97084300	97085300	-3.9883704961313433
chr4	97084400	97085400	-4.15324931315964
chr4	97084500	97085500	-3.7239643575347032
chr4	97084600	97085600	-4.04575494151657
chr4	97084700	97085700	-3.4025463081616603
chr4	97084800	97085800	-3.4195868809265244
chr4	97084900	97085900	-3.1304842981162566
chr4	97085000	97086000	-3.6939719315884245
chr4	97085100	97086100	-3.78964712439358
chr4	97085200	97086200	-3.438934249623492
chr4	97085300	97086300	-2.7191875057427577
chr4	97085400	97086400	-2.3969293152119198
chr4	97085500	97086500	-2.1797823557705915
chr4	97085600	97086600	-1.6962824665424354
chr4	97085700	97086700	-2.0770977758213145
chr4	97085800	97086800	-1.082072844390472
chr4	97085900	97086900	-0.9938272429665028
chr4	97086000	97087000	-0.2506914889524385
chr4	97086100	97087100	-0.3113240336290554
chr4	97086200	97087200	-0.7980678484283861
chr4	97086300	97087300	-1.0713532601372084
chr4	97086400	97087400	-1.1791662675649055
chr4	97086500	97087500	-1.782859379058926
chr4	97086600	97087600	-2.259579576186399
chr4	97086700	97087700	-2.103723288830591
chr4	97086800	97087800	-2.8483941698596205
chr4	97086900	97087900	-3.017434744115581
chr4	97087000	97088000	-3.12114329031847
chr4	97087100	97088100	-2.7224627751691783
chr4	97087200	97088200	-2.7732940677708493
chr4	97087300	97088300	-2.934857704895085
chr4	97087400	97088400	-3.1777734811657514
chr4	97087500	97088500	-3.0647662751152933
chr4	97087600	97088600	-2.3999751085670398
chr4	97087700	97088700	-2.6260129958839333
chr4	97087800	97088800	-2.4094400651111805
chr4	97087900	97088900	-3.3409957352959103
chr4	97088000	97089000	-3.6127385947630852
chr4	97088100	97089100	-3.6689517453910288
chr4	97088200	97089200	-3.785949506294963
chr4	97088300	97089300	-3.0160307787710594
chr4	97088400	97089400	-2.6466612268962684
chr4	97088500	97089500	-2.6875874214605324
chr4	97088600	97089600	-2.2974292388564006
chr4	97088700	97089700	-2.4263721412695745
chr4	97088800	97089800	-2.030090511584119
chr4	97088900	97089900	-1.2082780914572495
chr4	97089000	97090000	-0.6931631494799653
chr4	97089100	97090100	-1.214178586228692
chr4	97089200	97090200	-0.9916451023132667
chr4	97089300	97090300	-1.5191056810464107
chr4	97089400	97090400	-1.4506785579139831
chr4	97089500	97090500	-1.2546342808761732
chr4	97089600	97090600	-2.0914743878409467
chr4	97089700	97090700	-1.692587195013519
chr4	97089800	97090800	-1.905962593648605
chr4	97089900	97090900	-1.6769983944242397
chr4	97090000	97091000	-2.1060075131090024
chr4	97090100	97091100	-1.1819219033536472
chr4	97090200	97091200	-1.8016292965107903
chr4	97090300	97091300	-1.46118440126107
chr4	97090400	97091400	-1.7064640105372335
chr4	97090500	97091500	-2.100453615236185
chr4	97090600	97091600	-2.1514346451261006
chr4	97090700	97091700	-2.40938609858168
chr4	97090800	97091800	-2.4317463198329543
chr4	97090900	97091900	-2.100692588960804
chr4	97091000	97092000	-1.5711414408994449
chr4	97091100	97092100	-2.1417866148582383
chr4	97091200	97092200	-1.893459740865866
chr4	97091300	97092300	-2.447152659564775
chr4	97091400	97092400	-2.3280863455316445
chr4	97091500	97092500	-1.9542045228080391
chr4	97091600	97092600	-1.5307780185661617
chr4	97091700	97092700	-0.8773240889211537
chr4	97091800	97092800	-0.9293047334786462
chr4	97091900	97092900	-1.0967636854024159
chr4	97092000	97093000	-1.4524531862646097
chr4	97092100	97093100	-0.9913700443332621
chr4	97092200	97093200	-0.32880365351552315
chr4	97092300	97093300	0.3635773410653872
chr4	97092400	97093400	0.6314377149539263
chr4	97093000	97094000	-2.0486412148572626
chr4	97093100	97094100	-2.522635047303151
chr4	97093200	97094200	-2.719135041994745
chr4	97093300	97094300	-2.2075333868279343
chr4	97093400	97094400	-2.249245069870756
chr4	97093500	97094500	-2.0702338219361884
chr4	97093600	97094600	-3.199143621671493
chr4	97093700	97094700	-3.064563481364673
chr4	97093800	97094800	-3.391550372828862
chr4	97093900	97094900	-3.5096265636567168
chr4	97094000	97095000	-3.2108777889713855
chr4	97094100	97095100	-3.001489245957276
chr4	97094200	97095200	-2.3204819116893933
chr4	97094300	97095300	-3.186805875218964
chr4	97094400	97095400	-3.4130825571558576
chr4	97094500	97095500	-4.058583070572648
chr4	97094600	97095600	-3.2203549013181565
chr4	97094700	97095700	-3.976541708762325
chr4	97094800	97095800	-3.599776199634701
chr4	97094900	97095900	-3.4545833272580317
chr4	97095000	97096000	-3.869683744848473
chr4	97095100	97096100	-4.321348180063033
chr4	97095200	97096200	-4.931923697442128
chr4	97095300	97096300	-4.6829679161891375
chr4	97095400	97096400	-4.8062142484352055
chr4	97095500	97096500	-3.891014820875872
chr4	97095600	97096600	-4.2412122031119655
chr4	97095700	97096700	-4.300724326584263
chr4	97095800	97096800	-4.370020749129329
chr4	97095900	97096900	-4.273891770765438
chr4	97096000	97097000	-4.1959013142919455
chr4	97096100	97097100	-3.7792878207620135
chr4	97096200	97097200	-3.7030255762209934
chr4	97096300	97097300	-3.40538060109498
chr4	97096400	97097400	-2.9882937230615245
chr4	97096500	97097500	-3.578161076643064
chr4	97096600	97097600	-3.803735252245753
chr4	97096700	97097700	-2.7040208473070906
chr4	97096800	97097800	-2.563477347526432
chr4	97096900	97097900	-2.8520550417594435
chr4	97097000	97098000	-2.919290496913133
chr4	97097100	97098100	-3.241732602217866
chr4	97097200	97098200	-2.9168948240189527
chr4	97097300	97098300	-3.5005660137345096
chr4	97097400	97098400	-3.2830865836752285
chr4	97097500	97098500	-2.304102050350973
chr4	97097600	97098600	-1.9812375262840785
chr4	97097700	97098700	-2.160957721080873
chr4	97097800	97098800	-1.5250223111504058
chr4	97097900	97098900	-0.9241508761717578
chr4	97098000	97099000	-1.5566031251361658
chr4	97098100	97099100	-1.2996215376994726
chr4	97098200	97099200	-1.2192720484825632
chr4	97098300	97099300	-0.8275467411428594
chr4	97098400	97099400	-0.7644222074954119
chr4	97098500	97099500	-1.997289152655377
chr4	97098600	97099600	-1.7152974523282427
chr4	97098700	97099700	-2.0869894265574414
chr4	97098800	97099800	-3.2365638481743617
chr4	97098900	97099900	-3.987036952871279
chr4	97099000	97100000	-3.5178989102327667
chr4	97099100	97100100	-3.044553202345011
chr4	97099200	97100200	-3.4248101760863263
chr4	97099300	97100300	-3.1125820724624806
chr4	97099400	97100400	-3.416227333791673
chr4	97099500	97100500	-2.657881367186795
chr4	97099600	97100600	-3.1754951831462024
chr4	97099700	97100700	-2.8296876932405564
chr4	97099800	97100800	-2.52015410935164
chr4	97099900	97100900	-2.9648074591253737
chr4	97100000	97101000	-3.333726503469004
chr4	97100100	97101100	-3.1841279706812853
chr4	97100200	97101200	-2.8224857542177766
chr4	97100300	97101300	-2.962021851930389
chr4	97100400	97101400	-2.7707621315633495
chr4	97100500	97101500	-2.927257627001618
chr4	97100600	97101600	-2.4509552020076817
chr4	97100700	97101700	-2.4939446796952094
chr4	97100800	97101800	-2.2002474271028296
chr4	97100900	97101900	-1.6566384817946285
chr4	97101000	97102000	-1.3523501669724565
chr4	97101100	97102100	-1.5106087709357632
chr4	97101200	97102200	-1.8818159969844308
chr4	97101300	97102300	-1.798099574598765
chr4	97101400	97102400	-1.9556430848066184
chr4	97101500	97102500	-2.1681774877856954
chr4	97101600	97102600	-1.8088782627065736
chr4	97101700	97102700	-2.424575902249405
chr4	97101800	97102800	-2.568492850761201
chr4	97101900	97102900	-2.1099978914382653
chr4	97102000	97103000	-1.695145456817307
chr4	97102100	97103100	-1.800009628340569
chr4	97102200	97103200	-1.8996267805520828
chr4	97102300	97103300	-2.290410289490858
chr4	97102400	97103400	-2.141625414324696
chr4	97102500	97103500	-2.1205628680524944
chr4	97102600	97103600	-2.7487923185828267
chr4	97102700	97103700	-2.5831288923409916
chr4	97102800	97103800	-2.5346860052616687
chr4	97102900	97103900	-3.06586172897096
chr4	97103000	97104000	-3.1700515983508692
chr4	97103100	97104100	-3.2181480753020937
chr4	97103200	97104200	-2.921197835412252
chr4	97103300	97104300	-2.8522550241708617
chr4	97103400	97104400	-2.739955110534582
chr4	97103500	97104500	-1.749524110855856
chr4	97103600	97104600	-1.4807074678255168
chr4	97103700	97104700	-0.7385901342203899
chr4	97103800	97104800	-0.2360275786545145
chr4	97103900	97104900	-0.597249843034449
chr4	97104000	97105000	-0.5222558182800732
chr4	97104100	97105100	-0.5962872722413299
chr4	97104200	97105200	-0.8127560098548028
chr4	97104300	97105300	-0.4734284149908979
chr4	97104400	97105400	-0.6470857023448328
chr4	97104500	97105500	-1.1459685169429916
chr4	97104600	97105600	-1.1381562513673884
chr4	97104700	97105700	-1.6633712511456695
chr4	97104800	97105800	-2.0553794594217667
chr4	97104900	97105900	-1.6588741232537296
chr4	97105000	97106000	-1.552739841557444
chr4	97105100	97106100	-1.5769872819417932
chr4	97105200	97106200	-1.1887718589463845
chr4	97105300	97106300	-1.3816344262719542
chr4	97105400	97106400	-1.6839911815494868
chr4	97105500	97106500	-1.8792974096906387
chr4	97105600	97106600	-2.892554929948678
chr4	97105700	97106700	-2.282511232860186
chr4	97105800	97106800	-2.229853045702336
chr4	97105900	97106900	-2.259773449509132
chr4	97106000	97107000	-3.1453542357817126
chr4	97106100	97107100	-3.1773008400557776
chr4	97106200	97107200	-4.129293072752473
chr4	97106300	97107300	-4.159591967624172
chr4	97107400	97108400	-1.5442638317157382
chr4	97107500	97108500	-1.0908374122264146
chr4	97107600	97108600	-1.6012247974866898
chr4	97107700	97108700	-1.5245249180410383
chr4	97107800	97108800	-2.1929675869295666
chr4	97107900	97108900	-2.3466637336323064
chr4	97108000	97109000	-1.8807016257071727
chr4	97108100	97109100	-1.43906506213476
chr4	97108200	97109200	-1.5582275114272175
chr4	97108300	97109300	-1.6349626874129235
chr4	97108400	97109400	-1.7359078753578254
chr4	97108500	97109500	-2.191928478665955
chr4	97108600	97109600	-2.097900409699114
chr4	97108700	97109700	-2.389893453067605
chr4	97108800	97109800	-2.160312693372324
chr4	97108900	97109900	-2.69648068924204
chr4	97109000	97110000	-3.5178039802211396
chr4	97109100	97110100	-4.35488535039964
chr4	97109200	97110200	-4.047335828880128
chr4	97109300	97110300	-4.105041187460234
chr4	97109400	97110400	-4.037444787271468
chr4	97109500	97110500	-4.244632403700206
chr4	97109600	97110600	-3.43255836179335
chr4	97109700	97110700	-3.348448768643692
chr4	97109800	97110800	-3.56051633843904
chr4	97109900	97110900	-3.3672621535116503
chr4	97110000	97111000	-2.370576905038035
chr4	97110100	97111100	-1.1670716775264554
chr4	97110200	97111200	-1.1394759489448059
chr4	97110300	97111300	-1.6861556468514327
chr4	97110400	97111400	-1.6828332619583943
chr4	97110500	97111500	-1.3406326259670465
chr4	97110600	97111600	-2.3017714605783617
chr4	97110700	97111700	-2.056081744053072
chr4	97110800	97111800	-1.4980853712541262
chr4	97110900	97111900	-0.9180861682733236
chr4	97111000	97112000	-1.3900181547697101
chr4	97111100	97112100	-1.7882836867680796
chr4	97111200	97112200	-2.2799108847717777
chr4	97111300	97112300	-1.1890482158620352
chr4	97111400	97112400	-1.4867068783813966
chr4	97111500	97112500	-1.5391933268595248
chr4	97111600	97112600	-2.0876865251124497
chr4	97111700	97112700	-1.7199053509064584
chr4	97111800	97112800	-2.181953685631844
chr4	97111900	97112900	-2.8470596362025558
chr4	97112000	97113000	-3.351454819219456
chr4	97112100	97113100	-3.2116895331660267
chr4	97112200	97113200	-3.672722424060475
chr4	97112300	97113300	-4.189407177314687
chr4	97112400	97113400	-4.37075687798478
chr4	97112500	97113500	-5.065903287530065
chr4	97112600	97113600	-4.384206933008594
chr4	97112700	97113700	-4.88883145479047
chr4	97112800	97113800	-4.711849017149691
chr4	97112900	97113900	-4.421851929367162
chr4	97113000	97114000	-3.9432805731698086
chr4	97113100	97114100	-3.7426245848786612
chr4	97113200	97114200	-2.4107356904194366
chr4	97113300	97114300	-2.9201208191559815
chr4	97113400	97114400	-2.66980510670168
chr4	97113500	97114500	-1.8883871010044564
chr4	97113600	97114600	-1.6327879869287387
chr4	97113700	97114700	-1.5868748227977163
chr4	97113800	97114800	-1.4789709657359984
chr4	97113900	97114900	-1.3868689293443994
chr4	97114000	97115000	-1.0345829437936163
chr4	97114100	97115100	-1.3766222255927405
chr4	97114200	97115200	-2.039954180521271
chr4	97114300	97115300	-2.0470278320935416
chr4	97114400	97115400	-2.3105332506743324
chr4	97114500	97115500	-2.108207485313625
chr4	97114600	97115600	-1.8214687109896508
chr4	97114700	97115700	-1.7781906122595568
chr4	97114800	97115800	-2.1761714542484043
chr4	97114900	97115900	-2.5042700208092685
chr4	97115000	97116000	-2.771708229447776
chr4	97115100	97116100	-3.097696189004238
chr4	97115200	97116200	-2.433633806704575
chr4	97115300	97116300	-1.870036507567327
chr4	97115400	97116400	-1.9504575521981764
chr4	97115500	97116500	-2.491511894919249
chr4	97115600	97116600	-2.3499125703522177
chr4	97115700	97116700	-2.9666989140667384
chr4	97115800	97116800	-2.5848024520995185
chr4	97115900	97116900	-2.3502918655787792
chr4	97116000	97117000	-2.4036904383358135
chr4	97116100	97117100	-2.107763805549184
chr4	97117300	97118300	-1.7737218357874542
chr4	97117400	97118400	-2.6935320112865293
chr4	97117500	97118500	-3.4082607381230963
chr4	97117600	97118600	-3.0607618658725397
chr4	97117700	97118700	-3.590123078719391
chr4	97117800	97118800	-3.8129835689042055
chr4	97117900	97118900	-3.9213601040849486
chr4	97118000	97119000	-4.040305791022384
chr4	97118100	97119100	-4.635213455128937
chr4	97118200	97119200	-4.5594637447717705
chr4	97118300	97119300	-5.324120117364638
chr4	97118400	97119400	-4.8213900869654065
chr4	97118500	97119500	-3.968135796918588
chr4	97118600	97119600	-4.417712265007575
chr4	97118700	97119700	-4.1148812537856765
chr4	97118800	97119800	-3.964950082946192
chr4	97118900	97119900	-4.346755835591295
chr4	97119000	97120000	-3.7041922564042578
chr4	97119100	97120100	-2.8022813101646302
chr4	97119200	97120200	-2.7605534335479955
chr4	97119300	97120300	-2.0904784998566663
chr4	97119400	97120400	-1.8010079559074446
chr4	97119500	97120500	-1.563927002156558
chr4	97119600	97120600	-1.9859439425170329
chr4	97119700	97120700	-1.6444123948888345
chr4	97119800	97120800	-1.5300054324234869
chr4	97119900	97120900	-0.7122746697624912
chr4	97120000	97121000	-0.7132225577179213
chr4	97120100	97121100	-1.0126716123602624
chr4	97120200	97121200	-0.5462146300920216
chr4	97120300	97121300	-0.1934971959663941
chr4	97120400	97121400	-0.25073625806739785
chr4	97120500	97121500	-0.7689519658928325
chr4	97120600	97121600	-0.8056828023783141
chr4	97120700	97121700	-0.858240258953532
chr4	97120800	97121800	-0.8796975405656554
chr4	97120900	97121900	-1.3828152153142392
chr4	97121000	97122000	-1.803516359634599
chr4	97121100	97122100	-2.0063465300753074
chr4	97121200	97122200	-2.7986841649181105
chr4	97121300	97122300	-3.1903357388045164
chr4	97121400	97122400	-3.186074083984366
chr4	97121500	97122500	-2.949946856995177
chr4	97121600	97122600	-2.47304756910936
chr4	97121700	97122700	-2.765461747182125
chr4	97121800	97122800	-2.890698278911612
chr4	97121900	97122900	-2.8866681402363317
chr4	97122000	97123000	-3.3013543051560297
chr4	97122100	97123100	-3.2011444879518915
chr4	97122200	97123200	-2.5871643095999937
chr4	97122300	97123300	-2.4124202822603857
chr4	97122400	97123400	-2.6514861382641945
chr4	97122500	97123500	-3.7265460166434616
chr4	97122600	97123600	-3.6015099438786624
chr4	97122700	97123700	-2.995998742964884
chr4	97122800	97123800	-2.8762647089679234
chr4	97122900	97123900	-2.64857061818227
chr4	97123000	97124000	-2.4245226427800115
chr4	97123100	97124100	-2.933912003200257
chr4	97123200	97124200	-3.2918766625144142
chr4	97123300	97124300	-3.520438037506353
chr4	97123400	97124400	-3.2987418454403485
chr4	97123500	97124500	-2.482729431451664
chr4	97123600	97124600	-2.840593062234172
chr4	97123700	97124700	-3.1488889408044494
chr4	97123800	97124800	-3.3709608310399424
chr4	97123900	97124900	-4.094339626056657
chr4	97124000	97125000	-4.416263266305072
chr4	97124100	97125100	-4.309344100449544
chr4	97124200	97125200	-4.007478191012107
chr4	97124300	97125300	-3.0393919012452115
chr4	97124400	97125400	-4.035578645053965
chr4	97124500	97125500	-3.5632014675778256
chr4	97124600	97125600	-3.2180392234546344
chr4	97124700	97125700	-2.8856991060760766
chr4	97124800	97125800	-2.4622385497917816
chr4	97124900	97125900	-2.6460490155204908
chr4	97125000	97126000	-2.5709431497652084
chr4	97125100	97126100	-2.2274939825666737
chr4	97125200	97126200	-2.752839597052254
chr4	97125300	97126300	-3.3267591634075493
chr4	97125400	97126400	-3.0275566065524595
chr4	97125500	97126500	-3.401792375342603
chr4	97125600	97126600	-3.580632554170596
chr4	97125700	97126700	-3.858117371445973
chr4	97125800	97126800	-5.442243009570702
chr4	97125900	97126900	-4.925155596862877
chr4	97126000	97127000	-4.687660229655966
chr4	97126100	97127100	-4.518006015500824
chr4	97126200	97127200	-3.99861551276482
chr4	97126300	97127300	-3.2519559100002664
chr4	97126400	97127400	-2.232536272596761
chr4	97126500	97127500	-2.6325757468180684
chr4	97126600	97127600	-1.8888751100649253
chr4	97126700	97127700	-1.824042880933387
chr4	97126800	97127800	-0.3062286257729561
chr4	97126900	97127900	-0.6208249223606483
chr4	97127000	97128000	-0.9039275070008449
chr4	97127100	97128100	-1.182995646303055
chr4	97127200	97128200	-1.4229593171807653
chr4	97127300	97128300	-1.5991146237961975
chr4	97127400	97128400	-2.12914325106295
chr4	97127500	97128500	-1.5851841097467405
chr4	97127600	97128600	-1.5888010669124872
chr4	97127700	97128700	-2.5730830195899324
chr4	97127800	97128800	-2.535348463859428
chr4	97128800	97129800	-1.4570411846407396
chr4	97128900	97129900	-1.9640810179327937
chr4	97129000	97130000	-2.7793499003359834
chr4	97129100	97130100	-2.3727613188205514
chr4	97129200	97130200	-2.0189817876560863
chr4	97129300	97130300	-2.0846194669470464
chr4	97129400	97130400	-1.9576845601524049
chr4	97129500	97130500	-1.7189192353825773
chr4	97129600	97130600	-1.543237498803959
chr4	97129700	97130700	-1.8103604297297635
chr4	97129800	97130800	-1.3116017372751727
chr4	97129900	97130900	-2.110775893354208
chr4	97130000	97131000	-1.9823577945748374
chr4	97130100	97131100	-1.4524630157434006
chr4	97130200	97131200	-1.7426077501724229
chr4	97130300	97131300	-2.343547710519082
chr4	97130400	97131400	-2.9088794586413287
chr4	97130500	97131500	-2.954178674101112
chr4	97130600	97131600	-4.402373298837026
chr4	97130700	97131700	-4.1991271230628895
chr4	97130800	97131800	-4.79241875137585
chr4	97130900	97131900	-3.515269182875865
chr4	97131000	97132000	-3.7044324534003388
chr4	97131100	97132100	-4.552126760546783
chr4	97131200	97132200	-4.8718653052876535
chr4	97131300	97132300	-4.949874208408217
chr4	97131400	97132400	-4.6942471136771085
chr4	97131500	97132500	-4.5461620689952005
chr4	97131600	97132600	-3.6511778115184974
chr4	97131700	97132700	-3.595246997349609
chr4	97131800	97132800	-2.9525492653462466
chr4	97131900	97132900	-3.8171980200539934
chr4	97132000	97133000	-3.442047062458913
chr4	97132100	97133100	-3.496963708715913
chr4	97132200	97133200	-2.648334131016932
chr4	97132300	97133300	-3.007781574863601
chr4	97132400	97133400	-2.7824501352744138
chr4	97132500	97133500	-3.0990469867560635
chr4	97132600	97133600	-2.741993219883181
chr4	97132700	97133700	-2.957127206936185
chr4	97132800	97133800	-3.010531302968964
chr4	97132900	97133900	-2.858622983495649
chr4	97133000	97134000	-3.0758625371335024
chr4	97133100	97134100	-2.540769118974717
chr4	97133200	97134200	-3.231429135723458
chr4	97133300	97134300	-2.59843617645154
chr4	97133400	97134400	-2.5609518308605232
chr4	97133500	97134500	-1.8879401923202368
chr4	97133600	97134600	-1.8748447499632268
chr4	97133700	97134700	-1.311233778269396
chr4	97133800	97134800	-1.7438704361412745
chr4	97133900	97134900	-2.131675507194641
chr4	97134000	97135000	-2.3336725006662196
chr4	97134100	97135100	-2.0737826948184392
chr4	97134200	97135200	-2.1736236412903653
chr4	97134300	97135300	-2.2529759802362794
chr4	97134400	97135400	-2.6149889916316327
chr4	97134500	97135500	-2.96663381326759
chr4	97134600	97135600	-3.1501636379796496
chr4	97134700	97135700	-3.3063530178211438
chr4	97134800	97135800	-2.604764630944229
chr4	97134900	97135900	-2.335688886417348
chr4	97135000	97136000	-2.490985869888382
chr4	97135100	97136100	-2.9362136445987765
chr4	97135200	97136200	-2.3556347609535213
chr4	97135300	97136300	-1.9777990958080207
chr4	97135400	97136400	-1.7970084489932705
chr4	97135500	97136500	-2.2667969154185976
chr4	97135600	97136600	-2.5637320770866268
chr4	97135700	97136700	-3.2667643766514987
chr4	97135800	97136800	-3.689801519956988
chr4	97135900	97136900	-3.8272972183449623
chr4	97136000	97137000	-3.17831671365567
chr4	97136100	97137100	-2.719695274488665
chr4	97136200	97137200	-3.9691436762993946
chr4	97136300	97137300	-4.404743029692287
chr4	97136400	97137400	-4.704378314327808
chr4	97136500	97137500	-4.271524607013086
chr4	97136600	97137600	-4.498412023499305
chr4	97136700	97137700	-4.470958525914901
chr4	97136800	97137800	-4.460702157194018
chr4	97136900	97137900	-4.301454872203871
chr4	97137000	97138000	-4.836389613000517
chr4	97137100	97138100	-5.403406780336408
chr4	97137200	97138200	-4.465115379337097
chr4	97137300	97138300	-4.560492202115342
chr4	97137400	97138400	-4.675144255330928
chr4	97137500	97138500	-4.693770840006938
chr4	97137600	97138600	-4.066227805796355
chr4	97137700	97138700	-3.4982201264350836
chr4	97137800	97138800	-3.1905837905718566
chr4	97137900	97138900	-3.370949089971844
chr4	97138000	97139000	-3.1953988793756625
chr4	97138100	97139100	-2.606914878861048
chr4	97138200	97139200	-3.1110521293096585
chr4	97138300	97139300	-2.864478208987282
chr4	97138400	97139400	-1.7003924560432169
chr4	97138500	97139500	-1.1767579140771065
chr4	97138600	97139600	-0.934927673667268
chr4	97138700	97139700	-0.8685502181636
chr4	97138800	97139800	-0.9622188665340934
chr4	97138900	97139900	-0.6380907576317322
chr4	97139000	97140000	-0.9275658851018724
chr4	97139100	97140100	-1.1344802524694086
chr4	97139200	97140200	-0.822612067261187
chr4	97139300	97140300	-0.7695498203990588
chr4	97139400	97140400	-1.167806495574382
chr4	97139500	97140500	-2.2663709746677347
chr4	97139600	97140600	-2.5048189425987117
chr4	97139700	97140700	-2.4004590835390816
chr4	97139800	97140800	-2.468898460362921
chr4	97139900	97140900	-2.949788715788642
chr4	97140000	97141000	-2.368565151616447
chr4	97140100	97141100	-2.3172698647822405
chr4	97140200	97141200	-2.180329476992943
chr4	97140300	97141300	-2.012174862914993
chr4	97140400	97141400	-2.3199422721503207
chr4	97140500	97141500	-2.2003705729501672
chr4	97140600	97141600	-2.8466764348218434
chr4	97140700	97141700	-3.0891918138083763
chr4	97140800	97141800	-2.7536858207842867
chr4	97140900	97141900	-1.8281977810776653
chr4	97141000	97142000	-1.8785572393275978
chr4	97141100	97142100	-2.262704510213719
chr4	97141200	97142200	-2.4097764326651667
chr4	97141300	97142300	-2.6144404885060712
chr4	97141400	97142400	-2.8348292276225577
chr4	97141500	97142500	-2.861364363348164
chr4	97141600	97142600	-2.86533037240545
chr4	97141700	97142700	-3.2325524604522013
chr4	97141800	97142800	-3.5041527120779628
chr4	97141900	97142900	-4.02059609307899
chr4	97142000	97143000	-3.4775555325618
chr4	97142100	97143100	-3.4264714790580832
chr4	97142200	97143200	-3.7966153867783015
chr4	97142300	97143300	-3.679190230152368
chr4	97142400	97143400	-3.4193729972599427
chr4	97142500	97143500	-2.715188965659572
chr4	97142600	97143600	-1.9175512613784145
chr4	97142700	97143700	-1.4020155664623657
chr4	97142800	97143800	-1.2126216834041206
chr4	97142900	97143900	-1.0941439511283488
chr4	97143700	97144700	-0.20477762044492606
chr4	97143800	97144800	-0.6389569793405774
chr4	97143900	97144900	-0.7359220535793836
chr4	97144000	97145000	-0.7350229245809069
chr4	97144100	97145100	-0.4911850521551877
chr4	97144200	97145200	-0.09374655993306504
chr4	97144300	97145300	-0.17795099564934933
chr4	97144400	97145400	-0.3955603793578795
chr4	97144500	97145500	-0.7259101046638482
chr4	97144600	97145600	-1.5221902342614133
chr4	97144700	97145700	-1.3674150612359668
chr4	97144800	97145800	-0.9506689972676722
chr4	97144900	97145900	-2.0361595541056583
chr4	97145000	97146000	-2.39864984981517
chr4	97145100	97146100	-2.669942119884603
chr4	97145200	97146200	-3.251710208744316
chr4	97145300	97146300	-3.3897143243310737
chr4	97145400	97146400	-3.474933408924089
chr4	97145500	97146500	-3.0609004355799048
chr4	97145600	97146600	-2.5154534145178817
chr4	97145700	97146700	-2.7817185133459588
chr4	97145800	97146800	-3.0325408570118086
chr4	97145900	97146900	-2.467497009954498
chr4	97146000	97147000	-1.8050044001270633
chr4	97146100	97147100	-1.6562744306312138
chr4	97146200	97147200	-1.5707898670589029
chr4	97146300	97147300	-1.6224611618011289
chr4	97146400	97147400	-1.954429562042468
chr4	97146500	97147500	-2.8107343465264845
chr4	97146600	97147600	-3.056043310692361
chr4	97146700	97147700	-2.4961297232768254
chr4	97146800	97147800	-2.523181276225813
chr4	97146900	97147900	-1.57654703495005
chr4	97147000	97148000	-2.326229952640747
chr4	97147100	97148100	-2.7818294000421555
chr4	97147200	97148200	-2.7259536809007945
chr4	97147300	97148300	-2.846152163576011
chr4	97147400	97148400	-2.718808849185013
chr4	97147500	97148500	-1.7309859676392343
chr4	97147600	97148600	-1.3762613063805311
chr4	97147700	97148700	-1.7219210550861384
chr4	97147800	97148800	-1.7748670789752303
chr4	97147900	97148900	-1.8826655687471048
chr4	97148000	97149000	-1.1874889977732768
chr4	97148100	97149100	-1.048012318082202
chr4	97148200	97149200	-1.0898220518848816
chr4	97148300	97149300	-1.1549185567386993
chr4	97148400	97149400	-0.716822449411241
chr4	97148500	97149500	-0.5123254590679451
chr4	97148600	97149600	-0.4977629060852096
chr4	97148700	97149700	-0.2653628897249961
chr4	97148800	97149800	0.03806682725782825
chr4	97148900	97149900	-0.3212931808416816
chr4	97149000	97150000	-0.555087679095706
chr4	97149100	97150100	-0.22343479915301692
chr4	97149200	97150200	0.03014425172789745
chr4	97149300	97150300	-0.31123888561126195
chr4	97149400	97150400	-1.400109159118769
chr4	97149500	97150500	-1.8749090779113349
chr4	97149600	97150600	-1.999670381387369
chr4	97149700	97150700	-2.8982641126684032
chr4	97149800	97150800	-3.6569533195931694
chr4	97149900	97150900	-3.2640537448683014
chr4	97150000	97151000	-3.203764007696025
chr4	97150100	97151100	-3.552044251270833
chr4	97150200	97151200	-3.881408430765652
chr4	97150300	97151300	-3.5636287838639844
chr4	97150400	97151400	-2.8786446711444333
chr4	97150500	97151500	-2.8285659731669504
chr4	97150600	97151600	-2.9022980829267984
chr4	97150700	97151700	-2.4544753261663206
chr4	97150800	97151800	-1.7632762451073367
chr4	97150900	97151900	-2.241160279774337
chr4	97151000	97152000	-2.2613722775350524
chr4	97151100	97152100	-1.7044094052681658
chr4	97151200	97152200	-1.6242310021367066
chr4	97151300	97152300	-1.3576202447091883
chr4	97151400	97152400	-2.014473896040731
chr4	97151500	97152500	-2.3021517378276424
chr4	97151600	97152600	-2.5442751416043694
chr4	97151700	97152700	-2.9282743569949337
chr4	97151800	97152800	-3.156459475307616
chr4	97151900	97152900	-3.0577188818778978
chr4	97152000	97153000	-2.8884125602385904
chr4	97152100	97153100	-2.6907026946408523
chr4	97152200	97153200	-2.7878438907970016
chr4	97152300	97153300	-3.1068299572900195
chr4	97152400	97153400	-2.5792796845473043
chr4	97152500	97153500	-3.104265386627908
chr4	97152600	97153600	-3.179212539904201
chr4	97152700	97153700	-2.6587954478906517
chr4	97152800	97153800	-2.74663591969998
chr4	97152900	97153900	-3.341003743597442
chr4	97153000	97154000	-3.607438689040511
chr4	97153100	97154100	-3.8980347093705454
chr4	97153200	97154200	-3.364679138681314
chr4	97153300	97154300	-2.8812943815073373
chr4	97153400	97154400	-2.5432502058918782
chr4	97153500	97154500	-2.2640284728213698
chr4	97153600	97154600	-2.424089535473325
chr4	97153700	97154700	-3.2898746718674143
chr4	97153800	97154800	-2.8128442455877245
chr4	97153900	97154900	-2.4075946591843147
chr4	97154000	97155000	-2.2846697632167565
chr4	97154100	97155100	-2.012268010974415
chr4	97154200	97155200	-1.7330011003709864
chr4	97154300	97155300	-1.2497203195911593
chr4	97154400	97155400	-1.7740404279128996
chr4	97154500	97155500	-1.8060849953232705
chr4	97154600	97155600	-1.4403576239635845
chr4	97154700	97155700	-0.543608409560605
chr4	97154800	97155800	-1.1064124936456847
chr4	97154900	97155900	-0.9730067257901632
chr4	97155000	97156000	-1.0442482844095626
chr4	97155100	97156100	-0.9427425467459692
chr4	97155200	97156200	-1.2656641289350907
chr4	97155300	97156300	-2.25189888965484
chr4	97155400	97156400	-2.210186271376084
chr4	97155500	97156500	-1.9124043910404007
chr4	97155600	97156600	-1.6263985197958932
chr4	97155700	97156700	-1.4031401196259372
chr4	97155800	97156800	-1.3254770453348517
chr4	97155900	97156900	-1.1718806352651077
chr4	97156000	97157000	-1.7236937791128308
chr4	97156100	97157100	-1.787481074908491
chr4	97156200	97157200	-1.857186263658212
chr4	97156300	97157300	-1.8728178743247632
chr4	97156400	97157400	-2.976612205878019
chr4	97156500	97157500	-3.1826916411319615
chr4	97156600	97157600	-3.5395082065611674
chr4	97156700	97157700	-4.5849886620287235
chr4	97156800	97157800	-4.471196077970196
chr4	97156900	97157900	-4.7230991796068835
chr4	97157000	97158000	-4.323492242295914
chr4	97157100	97158100	-4.599088253049938
chr4	97157200	97158200	-4.962291512371731
chr4	97157300	97158300	-4.6972904341239605
chr4	97157400	97158400	-3.951839495721375
chr4	97157500	97158500	-3.6145384174407447
chr4	97157600	97158600	-3.916492555358641
chr4	97157700	97158700	-3.3084237961332112
chr4	97157800	97158800	-2.7360185001110424
chr4	97157900	97158900	-2.496570824248676
chr4	97158000	97159000	-2.4569202683260682
chr4	97158100	97159100	-3.160566231689424
chr4	97158200	97159200	-2.9182723191799904
chr4	97158300	97159300	-3.222746806741984
chr4	97158400	97159400	-3.0147221194878715
chr4	97158500	97159500	-3.484780337380778
chr4	97158600	97159600	-3.0455325893170984
chr4	97158700	97159700	-2.7474464222865755
chr4	97158800	97159800	-2.6675801557517667
chr4	97158900	97159900	-1.8882559113756243
chr4	97159000	97160000	-2.2075877308282323
chr4	97159100	97160100	-1.9443655605911432
chr4	97159200	97160200	-2.0017556656344544
chr4	97159300	97160300	-1.852257373873012
chr4	97159400	97160400	-1.7705011373262407
chr4	97159500	97160500	-1.2677132395277206
chr4	97159600	97160600	-1.2271759982238604
chr4	97159700	97160700	-1.7708420862528296
chr4	97159800	97160800	-2.4820581883345088
chr4	97159900	97160900	-3.852927608668688
chr4	97160000	97161000	-3.9512696768040017
chr4	97160100	97161100	-4.575380019027653
chr4	97160200	97161200	-4.959402307642926
chr4	97160300	97161300	-5.996462597906244
chr4	97160400	97161400	-6.3878892695176575
chr4	97160500	97161500	-6.707524724688341
chr4	97160600	97161600	-6.669752257360909
chr4	97160700	97161700	-6.811638518259008
chr4	97160800	97161800	-6.732383883942902
chr4	97160900	97161900	-6.163050698841094
chr4	97161000	97162000	-6.19910217950566
chr4	97161100	97162100	-5.501372116201393
chr4	97161200	97162200	-5.591062648731035
chr4	97161300	97162300	-4.892258080633517
chr4	97161400	97162400	-4.748361862600778
chr4	97161500	97162500	-4.520646662261484
chr4	97161600	97162600	-4.6351536398663695
chr4	97161700	97162700	-4.654107553282699
chr4	97161800	97162800	-4.973052554121397
chr4	97161900	97162900	-5.205973262819745
chr4	97162000	97163000	-4.949029318555953
chr4	97162100	97163100	-4.610894875868459
chr4	97162200	97163200	-4.00052369375932
chr4	97162300	97163300	-3.3283610787208486
chr4	97162400	97163400	-3.328391299415349
chr4	97162500	97163500	-4.075881839544182
chr4	97162600	97163600	-4.509832651228017
chr4	97162700	97163700	-5.434512047650123
chr4	97162800	97163800	-5.773926737863258
chr4	97162900	97163900	-5.841156597789979
chr4	97163000	97164000	-5.7138998256104765
chr4	97163100	97164100	-5.799465714142469
chr4	97163200	97164200	-6.042325067750832
chr4	97163300	97164300	-5.6077359781158735
chr4	97163400	97164400	-5.5589530203661255
chr4	97163500	97164500	-4.344763607597135
chr4	97163600	97164600	-4.017643918339177
chr4	97163700	97164700	-2.5031672255772497
chr4	97163800	97164800	-1.6885796692851254
chr4	97163900	97164900	-1.3830415173022912
chr4	97164000	97165000	-0.7557836686858408
chr4	97164100	97165100	-0.43742147020604144
chr4	97164200	97165200	-0.37676269593303663
chr4	97164300	97165300	-0.17914752119964122
chr4	97164400	97165400	0.3443069896481262
chr4	97164500	97165500	-0.3011483010972704
chr4	97164600	97165600	0.12048534744143373
chr4	97164700	97165700	-0.4580077685017751
chr4	97164800	97165800	-0.5989367263827461
chr4	97164900	97165900	-1.0021497753437056
chr4	97165000	97166000	-1.6122698303511094
chr4	97165100	97166100	-2.2211570201064124
chr4	97165200	97166200	-2.49207356220434
chr4	97165300	97166300	-3.5135702916556752
chr4	97165400	97166400	-3.3480312714808766
chr4	97165500	97166500	-4.075803113307699
chr4	97165600	97166600	-4.859487748526836
chr4	97165700	97166700	-4.2182044161257854
chr4	97165800	97166800	-3.9398681696352313
chr4	97165900	97166900	-3.934039473901301
chr4	97166000	97167000	-4.200431739678075
chr4	97166100	97167100	-3.6700412255343218
chr4	97166200	97167200	-3.4463051143657824
chr4	97166300	97167300	-3.0689007495318132
chr4	97166400	97167400	-3.9115492498342608
chr4	97166500	97167500	-3.157826128994919
chr4	97166600	97167600	-2.4511007005783707
chr4	97166700	97167700	-2.8833224191662885
chr4	97166800	97167800	-2.734740679492448
chr4	97166900	97167900	-2.3573427667527547
chr4	97167000	97168000	-2.185144346226597
chr4	97167100	97168100	-2.597825099412656
chr4	97167200	97168200	-2.525498004330313
chr4	97167300	97168300	-2.350974673498789
chr4	97167400	97168400	-2.3345556672275047
chr4	97167500	97168500	-1.6637882253423444
chr4	97167600	97168600	-1.9434254388281216
chr4	97167700	97168700	-1.7281691844661382
chr4	97167800	97168800	-2.0224161884565874
chr4	97167900	97168900	-2.502648651403541
chr4	97168000	97169000	-2.5259062537365176
chr4	97168100	97169100	-2.529032979751204
chr4	97168200	97169200	-2.6296887808997305
chr4	97168300	97169300	-3.1554785396277083
chr4	97168400	97169400	-2.9944974253532286
chr4	97168500	97169500	-4.288443197391513
chr4	97168600	97169600	-4.76241921113068
chr4	97168700	97169700	-4.548198768317964
chr4	97168800	97169800	-4.062170035983959
chr4	97168900	97169900	-3.6214795965075046
chr4	97169000	97170000	-3.8445555813631667
chr4	97169100	97170100	-4.237462175187578
chr4	97169200	97170200	-4.193938033212413
chr4	97169300	97170300	-4.154004795670235
chr4	97169400	97170400	-3.7666104511235803
chr4	97169500	97170500	-3.0395879915906936
chr4	97169600	97170600	-3.030328639448462
chr4	97169700	97170700	-3.1777023452593185
chr4	97169800	97170800	-3.8820952517756617
chr4	97169900	97170900	-3.8581454887697055
chr4	97170000	97171000	-3.9908653760678736
chr4	97170100	97171100	-3.6129720899080966
chr4	97170200	97171200	-3.3271259473161514
chr4	97170300	97171300	-3.2136501768063463
chr4	97170400	97171400	-3.440215196321826
chr4	97170500	97171500	-2.956315985565797
chr4	97170600	97171600	-2.5940997581198784
chr4	97170700	97171700	-2.2298862082342907
chr4	97170800	97171800	-1.8289765300998049
chr4	97170900	97171900	-1.6579109952081676
chr4	97171000	97172000	-1.484982835679703
chr4	97171100	97172100	-1.271769893118026
chr4	97171200	97172200	-1.2844098377005335
chr4	97171300	97172300	-0.7531159083504199
chr4	97171400	97172400	-0.25046240161105704
chr4	97171500	97172500	-0.7246093067198599
chr4	97171600	97172600	-0.6225142748629416
chr4	97171700	97172700	-1.0687398601317506
chr4	97171800	97172800	-1.2352725938228997
chr4	97171900	97172900	-1.5973951716493329
chr4	97172000	97173000	-0.9416198476291886
chr4	97172100	97173100	-0.9167154026115254
chr4	97172200	97173200	-1.0453840133657462
chr4	97172300	97173300	-1.3600666314220615
chr4	97172400	97173400	-1.6139116543578311
chr4	97172500	97173500	-1.7372158078842967
chr4	97172600	97173600	-1.0394579272857694
chr4	97172700	97173700	-1.1040857081006905
chr4	97172800	97173800	-1.0679008984289626
chr4	97172900	97173900	-0.9311858958644208
chr4	97173000	97174000	-1.1847511639418564
chr4	97173100	97174100	-1.036295894133426
chr4	97173200	97174200	-0.8024013476780459
chr4	97173300	97174300	-0.6527316941793454
chr4	97173400	97174400	-0.6424615521988513
chr4	97175000	97176000	-0.789833944161633
chr4	97175100	97176100	-1.155545648150318
chr4	97175200	97176200	-1.9305635607287719
chr4	97175300	97176300	-1.854287910861876
chr4	97175400	97176400	-2.312892266328959
chr4	97175500	97176500	-2.549897797703696
chr4	97175600	97176600	-2.773544673538501
chr4	97175700	97176700	-3.0143842864501
chr4	97175800	97176800	-3.231229775139689
chr4	97175900	97176900	-3.3143965218580185
chr4	97176000	97177000	-3.180202716239252
chr4	97176100	97177100	-3.0009619776147365
chr4	97176200	97177200	-2.856582875475555
chr4	97176300	97177300	-2.759716973106688
chr4	97176400	97177400	-2.770692443770113
chr4	97176500	97177500	-2.286602257437748
chr4	97176600	97177600	-2.0809769750491443
chr4	97176700	97177700	-1.6527349493005132
chr4	97176800	97177800	-1.297664663526796
chr4	97176900	97177900	-0.8248743318139523
chr4	97177000	97178000	-0.9053513715920972
chr4	97177100	97178100	-0.8419459373402596
chr4	97177200	97178200	-0.9756791322533006
chr4	97177300	97178300	-1.6006250030758769
chr4	97177400	97178400	-1.693413832089519
chr4	97177500	97178500	-1.308832678883852
chr4	97177600	97178600	-0.999650225584025
chr4	97177700	97178700	-1.961101709759434
chr4	97177800	97178800	-2.2686887064211234
chr4	97177900	97178900	-2.6978588241699777
chr4	97178000	97179000	-2.918809078008259
chr4	97178100	97179100	-2.9084814002611705
chr4	97178200	97179200	-3.3941736610263487
chr4	97178300	97179300	-3.2252072153385924
chr4	97178400	97179400	-3.0840373154834286
chr4	97178500	97179500	-2.472397637824052
chr4	97178600	97179600	-3.0527100274390637
chr4	97178700	97179700	-2.738985989954072
chr4	97178800	97179800	-2.3399216142063657
chr4	97178900	97179900	-2.328567118978794
chr4	97179000	97180000	-1.3929755274926943
chr4	97179100	97180100	-1.4435524164994562
chr4	97179200	97180200	-0.8672780902958408
chr4	97179300	97180300	-0.710743960896001
chr4	97179400	97180400	-0.19101706856015194
chr4	97179500	97180500	-1.8479013757213407
chr4	97179600	97180600	-1.6323720772077788
chr4	97179700	97180700	-1.8433556520602044
chr4	97179800	97180800	-2.3225240978973467
chr4	97179900	97180900	-2.46779668489146
chr4	97180000	97181000	-2.510294134407041
chr4	97180100	97181100	-2.650185268689218
chr4	97180200	97181200	-2.2026423931497785
chr4	97180300	97181300	-1.5550978710971919
chr4	97180400	97181400	-1.4228627266738585
chr4	97180500	97181500	-0.6158174079030397
chr4	97180600	97181600	-0.3031858825729125
chr4	97180700	97181700	-0.12998937938083288
chr4	97180800	97181800	-0.08273734267226708
chr4	97180900	97181900	0.4848980943046672
chr4	97181000	97182000	-0.024842996040666292
chr4	97181100	97182100	0.30653079705114056
chr4	97181200	97182200	-0.5931869292330509
chr4	97181300	97182300	-0.7644806268341543
chr4	97181400	97182400	-1.6661976638320153
chr4	97181500	97182500	-1.6807506550889817
chr4	97181600	97182600	-1.8680364930451407
chr4	97181700	97182700	-1.5330294724029885
chr4	97181800	97182800	-0.7658508410961721
chr4	97181900	97182900	-0.6900670745986383
chr4	97182000	97183000	-0.6012526603263221
chr4	97182100	97183100	-0.6571937898256125
chr4	97182200	97183200	-0.4529508502005398
chr4	97182300	97183300	-0.373197806620296
chr4	97182400	97183400	-0.5994842935748403
chr4	97182500	97183500	-0.6138437395567463
chr4	97182600	97183600	-0.5125650926067964
chr4	97182700	97183700	-0.6367136511728094
chr4	97182800	97183800	-0.8971021242358675
chr4	97182900	97183900	-0.7799226007989697
chr4	97183000	97184000	-1.1120193277822616
chr4	97183100	97184100	-1.178201258529491
chr4	97183200	97184200	-0.985583836167016
chr4	97183300	97184300	-1.1914590272023309
chr4	97183400	97184400	-0.2549326127157485
chr4	97183500	97184500	-0.24933011539056005
chr4	97183600	97184600	-0.06963943663765815
chr4	97183700	97184700	-1.323600650465982
chr4	97183800	97184800	-1.7407055458969574
chr4	97183900	97184900	-2.450455175827733
chr4	97184000	97185000	-2.551400600280801
chr4	97184100	97185100	-2.9932303523025188
chr4	97184200	97185200	-3.1891582311685616
chr4	97184300	97185300	-3.8052732524261934
chr4	97184400	97185400	-4.443666942555367
chr4	97184500	97185500	-4.675580246344071
chr4	97184600	97185600	-5.165696500945588
chr4	97184700	97185700	-4.029238800548503
chr4	97184800	97185800	-3.858370765828856
chr4	97184900	97185900	-3.455354372427407
chr4	97185000	97186000	-3.1997129450448383
chr4	97185100	97186100	-2.8123852204221618
chr4	97185200	97186200	-2.876080636948004
chr4	97186300	97187300	-0.4878704708883139
chr4	97186400	97187400	-1.590287804871453
chr4	97186500	97187500	-1.6840099827397887
chr4	97186600	97187600	-2.023418772552543
chr4	97186700	97187700	-1.735372675237997
chr4	97186800	97187800	-2.58180774485841
chr4	97186900	97187900	-1.8250056167109758
chr4	97187000	97188000	-2.4718349330130547
chr4	97187100	97188100	-3.08264331064279
chr4	97187200	97188200	-2.9946423762439123
chr4	97187300	97188300	-3.231075826565297
chr4	97187400	97188400	-2.460956316012933
chr4	97187500	97188500	-2.1370504774769192
chr4	97188600	97189600	0.5501950830988139
chr4	97188700	97189700	0.5092548764367507
chr4	97189700	97190700	-1.5457234545782257
chr4	97189800	97190800	-2.1018086588883125
chr4	97189900	97190900	-2.4185642558030835
chr4	97190000	97191000	-2.6759392837858496
chr4	97190100	97191100	-2.647667249427043
chr4	97190200	97191200	-2.6718387519680773
chr4	97190300	97191300	-3.2094620421974414
chr4	97190400	97191400	-2.6686054157303922
chr4	97190500	97191500	-2.204603854858112
chr4	97190600	97191600	-2.3062701357970448
chr4	97190700	97191700	-2.079297099415344
chr4	97190800	97191800	-1.7949231283732137
chr4	97190900	97191900	-1.6517725053367567
chr4	97191000	97192000	-0.8561829862927735
chr4	97191100	97192100	-0.7500301067318632
chr4	97191200	97192200	-0.845632702609738
chr4	97191300	97192300	-0.7222021129857317
chr4	97191400	97192400	-0.6701019208467304
chr4	97191500	97192500	-0.8177327477389738
chr4	97191600	97192600	-0.543171704279457
chr4	97191700	97192700	-0.8782591897691163
chr4	97191800	97192800	-0.9817607654352728
chr4	97191900	97192900	-1.2366859202760678
chr4	97192000	97193000	-1.0993525437205858
chr4	97192100	97193100	-1.2004949925749997
chr4	97192200	97193200	-0.9284579653037156
chr4	97192300	97193300	-1.7414753457881862
chr4	97192400	97193400	-2.07353079305668
chr4	97192500	97193500	-1.8726739736998816
chr4	97193500	97194500	-0.8865775810785649
chr4	97193600	97194600	-1.1769646364638102
chr4	97193700	97194700	-1.5396913613472831
chr4	97193800	97194800	-1.4973697894953761
chr4	97193900	97194900	-1.3365722583518318
chr4	97194000	97195000	-1.8980635693954697
chr4	97194100	97195100	-1.533676585223923
chr4	97194200	97195200	-0.9483328785976998
chr4	97194300	97195300	-1.4285136716276026
chr4	97194400	97195400	-1.7389510053820292
chr4	97194500	97195500	-1.5813463518375093
chr4	97194600	97195600	-1.5074827371295512
chr4	97194700	97195700	-0.9728966461964296
chr4	97194800	97195800	-1.1028957116614533
chr4	97194900	97195900	-0.541578283916223
chr4	97195000	97196000	-0.5473800895744315
chr4	97195100	97196100	-0.8702850008427725
chr4	97195200	97196200	-1.0528754117010168
chr4	97195300	97196300	-0.6758760304529372
chr4	97195400	97196400	0.023281603490018808
chr4	97195500	97196500	-0.3042629928907825
chr4	97195600	97196600	0.22241127194364915
chr4	97195700	97196700	-0.11212060743575468
chr4	97195800	97196800	-0.3045829161055337
chr4	97195900	97196900	-0.2724067550993585
chr4	97196000	97197000	-0.3148033857296733
chr4	97196100	97197100	0.10845465008490718
chr4	97196200	97197200	0.21120155401253016
chr4	97196300	97197300	0.028402303695442523
chr4	97196400	97197400	-0.42195016456239776
chr4	97196500	97197500	-0.21347747670768244
chr4	97196600	97197600	-0.8351439423809185
chr4	97196700	97197700	-1.0970294790906765
chr4	97196800	97197800	-1.0295876671096018
chr4	97196900	97197900	-0.6755822873613311
chr4	97197000	97198000	-0.8726006917385788
chr4	97197100	97198100	-1.200010199427867
chr4	97197200	97198200	-1.1416207576643311
chr4	97197300	97198300	-0.8875370021043749
chr4	97197400	97198400	-0.7142227357581499
chr4	97197500	97198500	-0.9955588573347728
chr4	97197600	97198600	-0.8504290792961079
chr4	97197700	97198700	-0.5853517654724387
chr4	97197800	97198800	0.04113500799081197
chr4	97197900	97198900	-0.5493270426561844
chr4	97198000	97199000	-0.6496904499490518
chr4	97198100	97199100	-0.6237423937949471
chr4	97198200	97199200	-1.0143142598315544
chr4	97198300	97199300	-1.3938266509436137
chr4	97198400	97199400	-1.4772442670604922
chr4	97198500	97199500	-1.4892423448742869
chr4	97198600	97199600	-1.0687988065675829
chr4	97198700	97199700	-1.318164883985106
chr4	97198800	97199800	-2.2194090324972002
chr4	97198900	97199900	-1.9880193710053609
chr4	97199000	97200000	-1.3687906904321725
chr4	97199100	97200100	-1.052515919367484
chr4	97199200	97200200	-0.9491905166062148
chr4	97199300	97200300	-1.2968982038863006
chr4	97199400	97200400	-1.8453287137796928
chr4	97199500	97200500	-1.5469452798419523
chr4	97199600	97200600	-1.337268623277465
chr4	97199700	97200700	-0.7261297769283159
chr4	97199800	97200800	-0.5487116835265243
chr4	97199900	97200900	-0.4299672768854561
chr4	97200000	97201000	-1.1602563569186044
chr4	97200100	97201100	-2.0371087752869914
chr4	97200200	97201200	-2.21761679994336
chr4	97200300	97201300	-1.3808845778902976
chr4	97200400	97201400	-0.9900170253660086
chr4	97201600	97202600	-0.4560874260021977
chr4	97201700	97202700	-0.6543425936615616
chr4	97201800	97202800	-1.4550316293843664
chr4	97201900	97202900	-1.437321624200886
chr4	97202000	97203000	-2.1686735857342603
chr4	97202100	97203100	-2.1412098041419365
chr4	97202200	97203200	-2.5025077305716827
chr4	97202300	97203300	-3.0494282111304685
chr4	97202400	97203400	-3.3994940063665324
chr4	97202500	97203500	-3.8350152537325775
chr4	97202600	97203600	-4.427611033743519
chr4	97202700	97203700	-4.3155287698355735
chr4	97202800	97203800	-2.8533733296470527
chr4	97202900	97203900	-2.6892269262443382
chr4	97203000	97204000	-2.3399099474423086
chr4	97203100	97204100	-2.3485231158904365
chr4	97203200	97204200	-1.6363030247129673
chr4	97203300	97204300	-0.6891760541814312
chr4	97203400	97204400	-0.16611279419717687
chr4	97203500	97204500	0.047803097160077385
chr4	97203600	97204600	0.23928794558773786
chr4	97203700	97204700	-0.4438282305753569
chr4	97203800	97204800	-0.9993011359486658
chr4	97203900	97204900	-1.2259060463312317
chr4	97204000	97205000	-0.8752450706843966
chr4	97204100	97205100	-1.0493468744813172
chr4	97204200	97205200	-0.9277671140009554
chr4	97204300	97205300	-1.5260215825742582
chr4	97204400	97205400	-1.2599318745955512
chr4	97204500	97205500	-1.2102696414405247
chr4	97204600	97205600	-0.5496416822822321
chr4	97204700	97205700	0.14149688807812033
chr4	97204800	97205800	-0.3320403755943593
chr4	97204900	97205900	-0.567887477828076
chr4	97205000	97206000	-0.5692434678813643
chr4	97205100	97206100	-0.4642362969049261
chr4	97205200	97206200	-1.279981983625684
chr4	97205300	97206300	-1.7408866974511417
chr4	97205400	97206400	-2.439606358064649
chr4	97205500	97206500	-2.6948085007536022
chr4	97205600	97206600	-3.204983173949494
chr4	97205700	97206700	-3.4463289527240297
chr4	97205800	97206800	-2.34984345658748
chr4	97205900	97206900	-2.365805748517279
chr4	97206000	97207000	-2.4736918215956663
chr4	97206100	97207100	-2.321609397923648
chr4	97206200	97207200	-1.452137901185875
chr4	97206300	97207300	-0.8255882355507328
chr4	97206400	97207400	-0.4547775660818055
chr4	97206500	97207500	-0.050540536738872384
chr4	97206600	97207600	0.3832262893037921
chr4	97206700	97207700	0.0906885832586009
chr4	97206800	97207800	-1.1567650869386257
chr4	97206900	97207900	-0.7324147216055591
chr4	97207000	97208000	-0.20092231060653856
chr4	97207100	97208100	-0.44841354716515097
chr4	97207200	97208200	-0.4781273294584147
chr4	97207300	97208300	-0.2891499264017285
chr4	97207400	97208400	-0.5002315111241974
chr4	97207500	97208500	-0.13006983914279516
chr4	97207600	97208600	-0.5840925189442736
chr4	97207700	97208700	-0.8620434843337319
chr4	97207800	97208800	-1.1483355589762152
chr4	97207900	97208900	-1.7276239453341602
chr4	97208000	97209000	-2.102681426062495
chr4	97208100	97209100	-2.160211626139573
chr4	97208200	97209200	-2.545926530875408
chr4	97208300	97209300	-2.9574805305400487
chr4	97208400	97209400	-2.3606278165012857
chr4	97208500	97209500	-2.748542199484825
chr4	97208600	97209600	-3.322735918124808
chr4	97208700	97209700	-2.208939929252684
chr4	97208800	97209800	-1.9462148316087973
chr4	97208900	97209900	-1.999363243253482
chr4	97209000	97210000	-2.4954711531525313
chr4	97209100	97210100	-2.4182279327085663
chr4	97209200	97210200	-1.9738261098362435
chr4	97209300	97210300	-1.3397661254651496
chr4	97209400	97210400	-1.8702693844556963
chr4	97209500	97210500	-1.83325122156521
chr4	97209600	97210600	-0.8861252093327899
chr4	97209700	97210700	-1.3846737722839155
chr4	97209800	97210800	-1.0849165743570044
chr4	97209900	97210900	-1.152054316449857
chr4	97210000	97211000	-0.3949411168973382
chr4	97210100	97211100	-0.3272420663697322
chr4	97210200	97211200	-1.4230979073904164
chr4	97210300	97211300	-1.861675004992162
chr4	97210400	97211400	-1.4866526607673838
chr4	97210500	97211500	-0.7697892118428928
chr4	97210600	97211600	-1.0330702471012747
chr4	97210700	97211700	-0.9950197530683004
chr4	97210800	97211800	-0.6083815101546283
chr4	97210900	97211900	-0.04511252991230033
chr4	97211000	97212000	-0.5576565749273467
chr4	97211100	97212100	-0.0871764726635305
chr4	97211200	97212200	0.5192030506557026
chr4	97212300	97213300	-0.6346193356718266
chr4	97212400	97213400	-0.5130830941522436
chr4	97212500	97213500	-1.348396204325231
chr4	97212600	97213600	-2.07424468998751
chr4	97212700	97213700	-2.51157448472052
chr4	97212800	97213800	-2.2951688674414514
chr4	97212900	97213900	-2.2992887367373007
chr4	97213000	97214000	-2.8985199396662704
chr4	97213100	97214100	-3.2103280905378115
chr4	97213200	97214200	-3.31074332048689
chr4	97213300	97214300	-2.990888505775016
chr4	97213400	97214400	-2.915555292104252
chr4	97213500	97214500	-2.477260929751763
chr4	97213600	97214600	-1.7536686469288412
chr4	97213700	97214700	-1.0133325900253656
chr4	97213800	97214800	-0.9814733051823604
chr4	97213900	97214900	-0.5572591460710509
chr4	97214000	97215000	0.044179197787195326
chr4	97214100	97215100	0.10538176045511778
chr4	97214200	97215200	-0.1493679050448411
chr4	97214300	97215300	-0.18082692329841066
chr4	97214400	97215400	0.017394263896744803
chr4	97214500	97215500	0.6709815923590154
chr4	97214600	97215600	0.5821494613278695
chr4	97214700	97215700	-0.10081641878845128
chr4	97214800	97215800	0.14254185143586914
chr4	97214900	97215900	0.02554135725263611
chr4	97215000	97216000	0.6573417619031272
chr4	97215100	97216100	0.4432388418152597
chr4	97215200	97216200	0.8365208767719184
chr4	97215300	97216300	0.5756081423992038
chr4	97215400	97216400	-0.1359145146841269
chr4	97215500	97216500	-0.8186270181033041
chr4	97215600	97216600	-0.5428015724281661
chr4	97215700	97216700	-0.761448810309013
chr4	97215800	97216800	-0.8712415772183896
chr4	97215900	97216900	-0.8593945534159915
chr4	97216000	97217000	-1.6605102643347938
chr4	97216100	97217100	-1.7415898364435902
chr4	97216200	97217200	-2.434480418197602
chr4	97216300	97217300	-2.2697978207611635
chr4	97216400	97217400	-2.223470415564225
chr4	97216500	97217500	-1.7065269985383522
chr4	97216600	97217600	-2.187581616342089
chr4	97216700	97217700	-1.7419469160039351
chr4	97216800	97217800	-2.2207854697531166
chr4	97216900	97217900	-2.693745783866716
chr4	97217000	97218000	-2.389207415599258
chr4	97217100	97218100	-2.2629645083163834
chr4	97217200	97218200	-2.196591188264167
chr4	97217300	97218300	-2.3515308157825454
chr4	97217400	97218400	-1.947700905793844
chr4	97217500	97218500	-2.1917497969921604
chr4	97217600	97218600	-1.856610101675624
chr4	97217700	97218700	-2.4723748505080585
chr4	97217800	97218800	-2.1833552566795014
chr4	97217900	97218900	-1.5659380511918686
chr4	97218000	97219000	-1.4183567719636883
chr4	97218100	97219100	-0.8344534983824543
chr4	97218200	97219200	0.23127267493476225
chr4	97218300	97219300	-0.5122572509724861
chr4	97218400	97219400	-1.100312562168826
chr4	97218500	97219500	-0.9827727662860988
chr4	97218600	97219600	-1.5471918742505384
chr4	97218700	97219700	-0.7925839349366512
chr4	97218800	97219800	-0.7137339571479513
chr4	97218900	97219900	-0.7824691942206713
chr4	97219000	97220000	-0.5898484095669884
chr4	97219100	97220100	-0.6410575918453115
chr4	97219200	97220200	-1.3124908451306176
chr4	97219300	97220300	-0.7122133738251061
chr4	97219400	97220400	-0.37889053876044976
chr4	97219500	97220500	-0.2246338846148543
chr4	97219600	97220600	-1.1199063414564727
chr4	97219700	97220700	-1.405331909576046
chr4	97219800	97220800	-1.4830832134890162
chr4	97219900	97220900	-1.9745971971105187
chr4	97220000	97221000	-2.6578286740608625
chr4	97220100	97221100	-2.7127756439472246
chr4	97220200	97221200	-2.6312330906149124
chr4	97220300	97221300	-2.5602579428836147
chr4	97220400	97221400	-2.143356785651056
chr4	97220500	97221500	-2.2858922072862384
chr4	97220600	97221600	-1.1926380600866573
chr4	97220700	97221700	-1.5287196972649006
chr4	97220800	97221800	-1.7763144011916667
chr4	97220900	97221900	-0.9755244541482352
chr4	97221000	97222000	-0.5273721680438049
chr4	97221100	97222100	0.02440251567415844
chr4	97221200	97222200	0.17959167844666102
chr4	97221300	97222300	0.4630395861002567
chr4	97221400	97222400	-0.3338775226243783
chr4	97221500	97222500	-0.5512911550756157
chr4	97221600	97222600	-0.26623773126096417
chr4	97221700	97222700	-1.298702585094852
chr4	97221800	97222800	-0.7083315550532862
chr4	97221900	97222900	-1.088341705710083
chr4	97222000	97223000	-1.3574620618112458
chr4	97222100	97223100	-2.2215053827859927
chr4	97222200	97223200	-2.3099268366676093
chr4	97222300	97223300	-2.4591704007014235
chr4	97223500	97224500	0.34979121080255704
chr4	97223600	97224600	0.3486721564260915
chr4	97223700	97224700	0.6183232758661438
chr4	97223800	97224800	0.4022807709535007
chr4	97223900	97224900	0.3541266147668867
chr4	97224000	97225000	0.5509560859227365
chr4	97224100	97225100	0.4703401697942805
chr4	97224200	97225200	0.6032459094297584
chr4	97224300	97225300	1.278818018812375
chr4	97224400	97225400	1.2394322466105687
chr4	97224500	97225500	0.8031625271198073
chr4	97224600	97225600	0.26003214353465265
chr4	97224700	97225700	-0.2743577393887517
chr4	97224800	97225800	0.2848411846634651
chr4	97224900	97225900	0.2745135238288769
chr4	97225000	97226000	0.08785204332228339
chr4	97225100	97226100	0.3284260037290477
chr4	97225200	97226200	-0.027996205815199213
chr4	97225300	97226300	-0.7297144759948533
chr4	97225400	97226400	-0.7413636832944037
chr4	97225500	97226500	-1.1312904350006698
chr4	97225600	97226600	-0.798512930190886
chr4	97225700	97226700	-0.9238664783883124
chr4	97225800	97226800	-1.1927301979778908
chr4	97225900	97226900	-1.3319403392188478
chr4	97226000	97227000	-2.0083195018816946
chr4	97226100	97227100	-2.3295714244570918
chr4	97226200	97227200	-1.8360971321465147
chr4	97226300	97227300	-1.6198245340047484
chr4	97226400	97227400	-2.0928431548153745
chr4	97226500	97227500	-2.562365976179516
chr4	97226600	97227600	-2.4662052206357807
chr4	97226700	97227700	-2.0396694248210747
chr4	97226800	97227800	-1.7460145366148878
chr4	97226900	97227900	-2.1232798318770545
chr4	97227000	97228000	-0.9374788114703007
chr4	97227100	97228100	-0.6250207223582829
chr4	97227200	97228200	-1.196583992133892
chr4	97227300	97228300	-1.6257052286731708
chr4	97227400	97228400	-1.5935453694057586
chr4	97227500	97228500	-0.9057337682257178
chr4	97227600	97228600	-1.5683510858849588
chr4	97227700	97228700	-1.7555141600375832
chr4	97227800	97228800	-2.128861457523138
chr4	97227900	97228900	-1.7777054054111547
chr4	97228000	97229000	-2.4621129877432097
chr4	97228100	97229100	-2.36399395722656
chr4	97228200	97229200	-2.5781943072908766
chr4	97228300	97229300	-2.664175717992101
chr4	97228400	97229400	-2.6537534435759933
chr4	97228500	97229500	-2.7321145712093453
chr4	97228600	97229600	-2.1583651518263407
chr4	97228700	97229700	-2.3238302135073776
chr4	97228800	97229800	-2.2624619356827065
chr4	97228900	97229900	-2.050729930940048
chr4	97229000	97230000	-1.6154321539070249
chr4	97229100	97230100	-1.975235670767696
chr4	97229200	97230200	-1.448270768677343
chr4	97229300	97230300	-0.7622087725388814
chr4	97229400	97230400	-1.248331091093884
chr4	97229500	97230500	-1.5398980768243251
chr4	97229600	97230600	-1.9327343505667816
chr4	97229700	97230700	-1.9117202709291552
chr4	97229800	97230800	-2.2833673044101803
chr4	97229900	97230900	-1.89461912027251
chr4	97230000	97231000	-2.1262887424015107
chr4	97230100	97231100	-1.9590169494725984
chr4	97230200	97231200	-2.5492238309327413
chr4	97230300	97231300	-2.6077802542003035
chr4	97230400	97231400	-1.7955093399184807
chr4	97230500	97231500	-1.8308513979645402
chr4	97230600	97231600	-1.6757138953930393
chr4	97231800	97232800	-1.325932438901113
chr4	97231900	97232900	-1.1167213057230572
chr4	97232000	97233000	-1.035429183969983
chr4	97232100	97233100	-1.7215272976412366
chr4	97232200	97233200	-1.3201127488995994
chr4	97232300	97233300	-1.643101137339623
chr4	97232400	97233400	-1.9142090098182631
chr4	97232500	97233500	-2.2283335289638293
chr4	97232600	97233600	-2.2635103237939824
chr4	97232700	97233700	-1.22133502765054
chr4	97232800	97233800	-0.9137605197454342
chr4	97232900	97233900	-0.6986540691249232
chr4	97233000	97234000	-1.4164866000401488
chr4	97233100	97234100	-0.5912595762082676
chr4	97233200	97234200	-0.17266437642729562
chr4	97233300	97234300	0.13036225366550516
chr4	97233400	97234400	-0.050232198226106285
chr4	97233500	97234500	-0.5025045464849339
chr4	97233600	97234600	-0.3091529561732565
chr4	97233700	97234700	-0.9581406087196652
chr4	97233800	97234800	-1.4958010251650855
chr4	97233900	97234900	-1.6235182425213233
chr4	97234000	97235000	-0.8678754154049856
chr4	97234100	97235100	-1.0622524639843434
chr4	97234200	97235200	-1.3357562714918003
chr4	97234300	97235300	-1.9366977074620453
chr4	97234400	97235400	-1.2160766620372163
chr4	97234500	97235500	0.18107954119143532
chr4	97234600	97235600	-0.7696269796130942
chr4	97234700	97235700	-0.2336886132388463
chr4	97234800	97235800	0.1699429172289306
chr4	97234900	97235900	0.19089231881861066
chr4	97235000	97236000	0.23542250275011153
chr4	97235100	97236100	-0.2280262751311563
chr4	97235200	97236200	-0.20218385159444568
chr4	97235300	97236300	0.09163018330939686
chr4	97235400	97236400	-0.3358508690180572
chr4	97235500	97236500	-0.7943416422914024
chr4	97235600	97236600	-0.16138767700465478
chr4	97235700	97236700	-0.7699809286793053
chr4	97235800	97236800	-0.9830435240334324
chr4	97235900	97236900	-0.8672063340778374
chr4	97236000	97237000	-0.9071603313475399
chr4	97236100	97237100	-0.8767494397176713
chr4	97236200	97237200	-1.2162525401796327
chr4	97236300	97237300	-1.5638515132083408
chr4	97236400	97237400	-1.5527531262923824
chr4	97236500	97237500	-1.850149389167
chr4	97236600	97237600	-2.5245651259358577
chr4	97236700	97237700	-1.861026059635856
chr4	97236800	97237800	-1.704702895414356
chr4	97236900	97237900	-1.889195658002481
chr4	97237000	97238000	-1.8765261970736977
chr4	97237100	97238100	-1.4115888450532557
chr4	97237200	97238200	-1.5068030494349054
chr4	97237300	97238300	-1.0549039470572408
chr4	97237400	97238400	-0.777899310394883
chr4	97237500	97238500	-0.24568211610688875
chr4	97237600	97238600	0.46850624569365396
chr4	97237700	97238700	0.2540796980101736
chr4	97237800	97238800	0.8061711326681585
chr4	97237900	97238900	0.9520964567629381
chr4	97238000	97239000	0.5318874309855293
chr4	97238100	97239100	0.3579053163789214
chr4	97238200	97239200	0.6720525531754896
chr4	97238300	97239300	0.301554046945924
chr4	97238400	97239400	-0.34392590261891715
chr4	97238500	97239500	-0.6631210313543776
chr4	97238600	97239600	-1.4604236516024955
chr4	97238700	97239700	-1.8947191146623743
chr4	97238800	97239800	-2.7571421131811014
chr4	97238900	97239900	-2.8888387704060703
chr4	97239000	97240000	-2.094271582061038
chr4	97239100	97240100	-2.6407948426698646
chr4	97239200	97240200	-3.027313747714812
chr4	97239300	97240300	-2.4939637406083484
chr4	97239400	97240400	-3.102021082847898
chr4	97239500	97240500	-2.8182378442952114
chr4	97239600	97240600	-1.8366021768206424
chr4	97239700	97240700	-1.7832588426703648
chr4	97239800	97240800	-2.140363460256246
chr4	97239900	97240900	-2.544262352411231
chr4	97240000	97241000	-2.741134885628201
chr4	97240100	97241100	-2.5521530339524485
chr4	97240200	97241200	-2.69426955221606
chr4	97240300	97241300	-2.439208846460188
chr4	97240400	97241400	-1.7603146756237238
chr4	97240500	97241500	-1.614482164352606
chr4	97240600	97241600	-1.9471187006722648
chr4	97240700	97241700	-1.0778644235567203
chr4	97240800	97241800	-0.7162566331750945
chr4	97240900	97241900	-0.4395941641684464
chr4	97241000	97242000	-0.5944599896955665
chr4	97241100	97242100	-0.1251223704896895
chr4	97241200	97242200	0.032132044419119564
chr4	97241300	97242300	-0.3612073507315321
chr4	97241400	97242400	-0.458778892452497
chr4	97241500	97242500	-1.3051746998201044
chr4	97241600	97242600	-1.4695723547812811
chr4	97241700	97242700	-1.918372668341032
chr4	97241800	97242800	-1.780003146791636
chr4	97241900	97242900	-0.8119260910482448
chr4	97242000	97243000	-0.7858470349497644
chr4	97242100	97243100	-1.1070409873082352
chr4	97242200	97243200	-0.7131426930025646
chr4	97242300	97243300	-0.8968644085204504
chr4	97242400	97243400	-0.3815432777141709
chr4	97242500	97243500	0.10116713740446426
chr4	97242600	97243600	0.6134671539705617
chr4	97242700	97243700	0.5932270846923143
chr4	97242800	97243800	0.5799162650023444
chr4	97242900	97243900	0.4194169995020785
chr4	97243000	97244000	0.14202665457233551
chr4	97243100	97244100	0.07633602413707412
chr4	97243200	97244200	0.11716927223964065
chr4	97243300	97244300	0.35613745885128834
chr4	97243400	97244400	0.448823704708609
chr4	97243500	97244500	0.12970265113858367
chr4	97243600	97244600	-0.05980156287416909
chr4	97243700	97244700	0.4583600923435033
chr4	97243800	97244800	0.7511374709288506
chr4	97243900	97244900	0.4407993448962964
chr4	97244000	97245000	0.1671369608986003
chr4	97244100	97245100	0.511293960214514
chr4	97244200	97245200	0.2533638819211467
chr4	97244300	97245300	-0.33695779997882624
chr4	97244400	97245400	-0.709211317360532
chr4	97244500	97245500	-0.8728413993287867
chr4	97244600	97245600	-1.6961692991716135
chr4	97244700	97245700	-1.532187456135425
chr4	97244800	97245800	-1.722530765295489
chr4	97244900	97245900	-2.61247105511907
chr4	97245000	97246000	-2.5290743812568843
chr4	97245100	97246100	-2.700084330524999
chr4	97245200	97246200	-2.4477630183694417
chr4	97245300	97246300	-2.5085938466709727
chr4	97246400	97247400	-1.6383213650010189
chr4	97246500	97247500	-1.3727504400443271
chr4	97246600	97247600	-2.203611971510273
chr4	97246700	97247700	-2.3879448917803696
chr4	97246800	97247800	-1.8960470496767885
chr4	97246900	97247900	-1.2545562985931769
chr4	97247000	97248000	-0.7061890009097747
chr4	97247100	97248100	-1.2496462200298717
chr4	97247200	97248200	-1.3422956573190477
chr4	97247300	97248300	-1.6066464542417471
chr4	97247400	97248400	-1.7013837282546436
chr4	97247500	97248500	-1.5279093031262123
chr4	97247600	97248600	-0.8719475489735851
chr4	97247700	97248700	-0.7557089029634997
chr4	97247800	97248800	-0.6350063271543412
chr4	97247900	97248900	-0.8704098108809281
chr4	97248000	97249000	-1.2027577653320405
chr4	97248100	97249100	-0.7989780939428889
chr4	97248200	97249200	0.0952346240353733
chr4	97248300	97249300	0.3821216892343395
chr4	97248400	97249400	1.1132300852908403
chr4	97248500	97249500	0.4038240395716101
chr4	97248600	97249600	0.11979820194022475
chr4	97248700	97249700	-0.12130218669948595
chr4	97248800	97249800	-0.3109209356397949
chr4	97248900	97249900	-1.034862406923052
chr4	97249000	97250000	-0.5278264092067764
chr4	97249100	97250100	-0.4378460212532536
chr4	97249200	97250200	-0.9627170654733852
chr4	97249300	97250300	-1.4019808729230852
chr4	97249400	97250400	-1.7682486014911951
chr4	97249500	97250500	-2.030777153383657
chr4	97249600	97250600	-1.439721065179359
chr4	97249700	97250700	-1.756955489547625
chr4	97249800	97250800	-1.4965798754668982
chr4	97249900	97250900	-0.7621442672358736
chr4	97250000	97251000	-1.324521515621286
chr4	97250100	97251100	-1.813847903308012
chr4	97250200	97251200	-1.4968611294880738
chr4	97250300	97251300	-1.0292081161076028
chr4	97250400	97251400	-1.0316766942732043
chr4	97250500	97251500	-0.24699711263931345
chr4	97250600	97251600	-0.4978817156847042
chr4	97250700	97251700	0.04980366141148696
chr4	97250800	97251800	-0.4356196542040255
chr4	97250900	97251900	-0.727525238587009
chr4	97251000	97252000	-0.5202808876096092
chr4	97251100	97252100	-0.4229013559060224
chr4	97251200	97252200	-1.1482519909206943
chr4	97251300	97252300	-1.856198043057245
chr4	97251400	97252400	-1.8533842469783373
chr4	97251500	97252500	-1.8953286559433469
chr4	97251600	97252600	-2.1262825314602987
chr4	97251700	97252700	-2.4558860080097245
chr4	97251800	97252800	-2.484506547415424
chr4	97251900	97252900	-2.5501556534759486
chr4	97252000	97253000	-2.7498310299858675
chr4	97252100	97253100	-2.0620881427349924
chr4	97252200	97253200	-2.0711293101353005
chr4	97252300	97253300	-1.1524788928055791
chr4	97252400	97253400	-0.7513287573253219
chr4	97252500	97253500	-0.6388858960058056
chr4	97252600	97253600	-0.8661853931476291
chr4	97252700	97253700	-0.2186454553245917
chr4	97252800	97253800	0.013158570888767896
chr4	97252900	97253900	0.001702076834489016
chr4	97253000	97254000	0.5888116297194278
chr4	97253100	97254100	-0.10289324240345164
chr4	97253200	97254200	0.5130132524863645
chr4	97253300	97254300	-0.35971449231482444
chr4	97253400	97254400	-1.1525918304179732
chr4	97253500	97254500	-1.6275192432460617
chr4	97253600	97254600	-1.2510092396186938
chr4	97253700	97254700	-1.459712801518346
chr4	97253800	97254800	-2.735549531231756
chr4	97253900	97254900	-2.8329908162869177
chr4	97254000	97255000	-3.2926725226952884
chr4	97254800	97255800	-6.655091514756157
chr4	97254900	97255900	-7.029653435396985
chr4	97255000	97256000	-7.171004630573029
chr4	97255100	97256100	-6.947130890367293
chr4	97255200	97256200	-7.222961349846747
chr4	97255300	97256300	-7.734719106138098
chr4	97255400	97256400	-8.246822092087951
chr4	97255500	97256500	-8.59392708377959
chr4	97255600	97256600	-7.4718065891606305
chr4	97255700	97256700	-7.073708706991392
chr4	97255800	97256800	-7.510495517416853
chr4	97255900	97256900	-7.4182052497077215
chr4	97256000	97257000	-8.13914354602515
chr4	97256100	97257100	-8.403062377963296
chr4	97256200	97257200	-7.6309771918206035
chr4	97256300	97257300	-6.607254032235629
chr4	97256400	97257400	-5.8245084515769685
chr4	97256500	97257500	-5.687036306709912
chr4	97256600	97257600	-7.1551456982436035
chr4	97256700	97257700	-7.688927890169188
chr4	97256800	97257800	-7.377613945417737
chr4	97256900	97257900	-7.400834832116064
chr4	97257000	97258000	-7.083782710717665
chr4	97257100	97258100	-7.182354575210838
chr4	97257200	97258200	-7.6793219625761555
chr4	97257300	97258300	-8.15863473264275
chr4	97257400	97258400	-8.099624242032641
chr4	97257500	97258500	-7.213881990234277
chr4	97257600	97258600	-5.7521330163279805
chr4	97258800	97259800	-1.62944756364253
chr4	97258900	97259900	-2.652631424645462
chr4	97259000	97260000	-3.4339626455981294
chr4	97259100	97260100	-3.4841755248783683
chr4	97259200	97260200	-3.4645057630901097
chr4	97259300	97260300	-3.3706857422977543
chr4	97259400	97260400	-3.3102251877504187
chr4	97260400	97261400	-1.535649356865884
chr4	97260500	97261500	-1.9121530159025573
chr4	97260600	97261600	-2.1049965970083693
chr4	97260700	97261700	-2.3745522961931003
chr4	97260800	97261800	-2.7987108648391255
chr4	97260900	97261900	-3.0245756986143806
chr4	97261000	97262000	-2.384298236849663
chr4	97261100	97262100	-1.896402361287389
chr4	97261200	97262200	-1.9127443900205
chr4	97261300	97262300	-1.3018884768490435
chr4	97261400	97262400	-1.6013361209989432
chr4	97261500	97262500	-1.7925825762827026
chr4	97261600	97262600	-1.7043775175025213
chr4	97261700	97262700	-1.5099116514764854
chr4	97261800	97262800	-1.066077897417126
chr4	97261900	97262900	-2.0804056808853724
chr4	97262000	97263000	-2.736438451392868
chr4	97262100	97263100	-2.606635016710385
chr4	97262200	97263200	-2.6927579372734103
chr4	97262300	97263300	-2.9009906524446607
chr4	97262400	97263400	-3.133816763248076
chr4	97262500	97263500	-3.043420058469846
chr4	97262600	97263600	-3.8544025317711776
chr4	97262700	97263700	-3.707806739360714
chr4	97262800	97263800	-3.5177571750494736
chr4	97262900	97263900	-2.1609038900558533
chr4	97263000	97264000	-1.550367177593114
chr4	97263100	97264100	-1.2855470313775763
chr4	97263200	97264200	-1.0899390784900935
chr4	97263300	97264300	-1.2644355202521504
chr4	97263400	97264400	-0.5783291095359477
chr4	97263500	97264500	-0.759575415248644
chr4	97263600	97264600	-0.2974227692425948
chr4	97263700	97264700	-0.3515812454307174
chr4	97263800	97264800	-0.8977301886894439
chr4	97263900	97264900	-1.2528667016196389
chr4	97264000	97265000	-1.5356311418658062
chr4	97264100	97265100	-1.7562520256835672
chr4	97264200	97265200	-1.9689654705001485
chr4	97264300	97265300	-2.012728692927751
chr4	97264400	97265400	-1.623885012157139
chr4	97264500	97265500	-1.0114872197192035
chr4	97264600	97265600	-0.7177579615704791
chr4	97264700	97265700	-1.3243791940409435
chr4	97264800	97265800	-1.1166761086956796
chr4	97264900	97265900	-1.5214747875940258
chr4	97265000	97266000	-2.007338736972849
chr4	97265100	97266100	-2.408684639451882
chr4	97265200	97266200	-2.721845276945356
chr4	97265300	97266300	-1.7179661482045252
chr4	97265400	97266400	-2.4979912319499733
chr4	97265500	97266500	-2.4915949168293507
chr4	97265600	97266600	-2.195593650358447
chr4	97265700	97266700	-1.8484314571391085
chr4	97265800	97266800	-2.070556498410711
chr4	97265900	97266900	-1.9949553859710216
chr4	97266000	97267000	-2.0509072804019524
chr4	97266100	97267100	-1.996869586759693
chr4	97266200	97267200	-1.6579392836302609
chr4	97266300	97267300	-2.7620697479446474
chr4	97266400	97267400	-3.372099964795541
chr4	97266500	97267500	-3.5374524858546263
chr4	97266600	97267600	-3.818619514037648
chr4	97266700	97267700	-3.499650168293432
chr4	97266800	97267800	-3.711838022690444
chr4	97266900	97267900	-3.570664116560911
chr4	97267000	97268000	-3.261239079073519
chr4	97267100	97268100	-3.047811687792447
chr4	97267200	97268200	-3.300209753222425
chr4	97267300	97268300	-3.010529721186378
chr4	97267400	97268400	-1.9382188941069625
chr4	97267500	97268500	-2.6360427288554926
chr4	97267600	97268600	-2.8910381750762086
chr4	97267700	97268700	-2.7768040403391554
chr4	97267800	97268800	-2.5858094289190148
chr4	97267900	97268900	-2.1713839088700837
chr4	97268000	97269000	-1.7653742802957257
chr4	97268100	97269100	-1.4451758207680092
chr4	97268200	97269200	-1.1797545873047426
chr4	97268300	97269300	-1.1511058896567756
chr4	97268400	97269400	-1.5272600515140125
chr4	97268500	97269500	-0.9066079280011228
chr4	97268600	97269600	-1.2260106343817
chr4	97268700	97269700	-1.1463833881920875
chr4	97268800	97269800	-0.7614132410253283
chr4	97268900	97269900	-1.1164066775495922
chr4	97269000	97270000	-1.5391938109428445
chr4	97269100	97270100	-1.554700598125734
chr4	97269200	97270200	-1.3335717444423218
chr4	97269300	97270300	-1.181517437425177
chr4	97269400	97270400	-1.0505973687154906
chr4	97269500	97270500	-1.1143323718453102
chr4	97269600	97270600	-0.9229457621930732
chr4	97269700	97270700	-1.5881906847618157
chr4	97269800	97270800	-1.6823662531585872
chr4	97269900	97270900	-2.2029602204939533
chr4	97270000	97271000	-3.008635370267492
chr4	97270100	97271100	-3.268241416438362
chr4	97270200	97271200	-3.384086734937715
chr4	97270300	97271300	-3.6123085834745354
chr4	97270400	97271400	-3.9456283247302575
chr4	97270500	97271500	-4.503584687157708
chr4	97270600	97271600	-5.401684114284066
chr4	97270700	97271700	-4.9182440450235445
chr4	97270800	97271800	-5.34552653388993
chr4	97270900	97271900	-7.217285402688245
chr4	97271000	97272000	-6.41028335039714
chr4	97271100	97272100	-8.010399055692645
chr4	97271200	97272200	-8.468607883899459
chr4	97271300	97272300	-8.408802283801894
chr4	97271400	97272400	-8.528809473837251
chr4	97271500	97272500	-8.753768938247493
chr4	97271600	97272600	-8.131619096672049
chr4	97271700	97272700	-9.018182954732314
chr4	97271800	97272800	-9.735366457657953
chr4	97271900	97272900	-8.227888055706472
chr4	97272000	97273000	-8.443090252468707
chr4	97272100	97273100	-7.742390642447248
chr4	97272200	97273200	-7.848789802633117
chr4	97272300	97273300	-8.12043779144026
chr4	97272400	97273400	-8.454810560424818
chr4	97272500	97273500	-7.679199525415008
chr4	97272600	97273600	-8.111281720720939
chr4	97272700	97273700	-7.681112923544543
chr4	97272800	97273800	-6.663970939682598
chr4	97272900	97273900	-6.9669233171746745
chr4	97273000	97274000	-7.333405092193338
chr4	97273100	97274100	-6.67865577809066
chr4	97273200	97274200	-6.119628168397801
chr4	97273300	97274300	-6.272705886703013
chr4	97273400	97274400	-6.213326980027592
chr4	97273500	97274500	-6.974871741100569
chr4	97273600	97274600	-6.944613177581942
chr4	97273700	97274700	-7.294834798675161
chr4	97273800	97274800	-7.959155278922883
chr4	97273900	97274900	-8.108082581801051
chr4	97274000	97275000	-7.61674063821733
chr4	97274100	97275100	-7.614646622441107
chr4	97274200	97275200	-7.885992697355395
chr4	97274300	97275300	-7.86168669110361
chr4	97274400	97275400	-7.56550070786329
chr4	97274500	97275500	-7.1997646830390245
chr4	97274600	97275600	-6.770260622357581
chr4	97274700	97275700	-5.685170784204619
chr4	97274800	97275800	-5.409402100868976
chr4	97274900	97275900	-3.9899952539855215
chr4	97275000	97276000	-3.632866236944978
chr4	97275100	97276100	-3.5606171315904254
chr4	97275200	97276200	-3.1494934835712494
chr4	97275300	97276300	-2.5247386506858867
chr4	97275400	97276400	-2.434438379971355
chr4	97275500	97276500	-2.031310450677307
chr4	97275600	97276600	-1.290502258101572
chr4	97275700	97276700	-1.7556919178920385
chr4	97275800	97276800	-1.0071522733236706
chr4	97275900	97276900	-1.3298680938229477
chr4	97276000	97277000	-0.8530752169114558
chr4	97276100	97277100	-1.1668413713550478
chr4	97276200	97277200	-1.465912296283754
chr4	97276300	97277300	-1.6022840889593144
chr4	97276400	97277400	-1.7431527700675746
chr4	97276500	97277500	-1.1633754651957928
chr4	97276600	97277600	-1.8858256397068447
chr4	97276700	97277700	-1.7365529082790625
chr4	97276800	97277800	-1.8877162080520555
chr4	97276900	97277900	-2.118476049137338
chr4	97277000	97278000	-2.2765077357342043
chr4	97277100	97278100	-2.045902838393628
chr4	97277200	97278200	-1.9489455996015133
chr4	97277300	97278300	-2.2434408239028407
chr4	97277400	97278400	-1.4772721514580276
chr4	97277500	97278500	-1.7633196779801257
chr4	97277600	97278600	-1.7382306701995924
chr4	97277700	97278700	-1.5229855122080056
chr4	97277800	97278800	-2.0117938052791327
chr4	97277900	97278900	-2.088607867210498
chr4	97278000	97279000	-2.2270711415195743
chr4	97278100	97279100	-2.2774312160561023
chr4	97278200	97279200	-2.295901395420193
chr4	97278300	97279300	-1.7986368545055906
chr4	97278400	97279400	-2.1997544633769803
chr4	97278500	97279500	-2.3665900795328585
chr4	97278600	97279600	-2.3106347663153994
chr4	97278700	97279700	-2.0938042035339017
chr4	97278800	97279800	-1.9499626711783185
chr4	97278900	97279900	-1.598980312562513
chr4	97279000	97280000	-1.3250353271954214
chr4	97279100	97280100	-1.07394819115136
chr4	97279200	97280200	-1.0901688800992917
chr4	97279300	97280300	-0.9147727767625576
chr4	97279400	97280400	-0.9511932140428064
chr4	97279500	97280500	-1.7606147398203271
chr4	97279600	97280600	-1.542998051414484
chr4	97279700	97280700	-2.0064984996958755
chr4	97279800	97280800	-1.7767457619281009
chr4	97279900	97280900	-1.7646234638807279
chr4	97280000	97281000	-2.702549207111214
chr4	97280100	97281100	-3.1058646734659088
chr4	97280200	97281200	-2.8884408575427387
chr4	97280300	97281300	-2.7616964215038786
chr4	97280400	97281400	-2.3239274766210816
chr4	97281500	97282500	-8.43043643739883
chr4	97281600	97282600	-8.119301827074818
chr4	97281700	97282700	-8.187044672595372
chr4	97281800	97282800	-8.588251632754455
chr4	97281900	97282900	-8.295925904854018
chr4	97282000	97283000	-7.988132517695549
chr4	97282100	97283100	-7.706192948170877
chr4	97282200	97283200	-6.430296768893548
chr4	97282300	97283300	-6.099711228417835
chr4	97282400	97283400	-6.541488306123575
chr4	97282500	97283500	-6.3648505706079375
chr4	97282600	97283600	-6.379023128167352
chr4	97282700	97283700	-6.420653973262563
chr4	97282800	97283800	-6.134505806236532
chr4	97282900	97283900	-6.143480113806407
chr4	97283000	97284000	-6.663643728718149
chr4	97283100	97284100	-6.840917994374509
chr4	97283200	97284200	-6.921325398899135
chr4	97283300	97284300	-7.121920751161003
chr4	97283400	97284400	-6.73446418579605
chr4	97283500	97284500	-6.5433738508858585
chr4	97283600	97284600	-6.628599125922338
chr4	97284600	97285600	-4.801575706733548
chr4	97284700	97285700	-4.5568316488724765
chr4	97284800	97285800	-4.610453831092998
chr4	97284900	97285900	-3.8689683697912742
chr4	97285000	97286000	-2.9790580506650266
chr4	97285100	97286100	-2.6105309161352204
chr4	97285200	97286200	-2.8383830245202724
chr4	97285300	97286300	-2.91859239082053
chr4	97285400	97286400	-3.8846655918908573
chr4	97285500	97286500	-4.6112058501605215
chr4	97285600	97286600	-4.224486353853502
chr4	97285700	97286700	-4.506260261501882
chr4	97285800	97286800	-4.279296337348133
chr4	97285900	97286900	-4.345243964551628
chr4	97286000	97287000	-4.311362439115659
chr4	97286100	97287100	-4.812147020738715
chr4	97286200	97287200	-4.2910116170743535
chr4	97286300	97287300	-4.142936796344374
chr4	97286400	97287400	-3.1836784821659063
chr4	97286500	97287500	-1.94535301917028
chr4	97286600	97287600	-1.2959312790023911
chr4	97286700	97287700	-0.7481867092860309
chr4	97286800	97287800	-0.4180445427270542
chr4	97286900	97287900	-0.17488856085711452
chr4	97287000	97288000	0.05717252534847003
chr4	97287100	97288100	0.4826222271675457
chr4	97287200	97288200	0.3128257233472874
chr4	97287300	97288300	-0.13756998439600746
chr4	97287400	97288400	-0.6087666164771349
chr4	97287500	97288500	-0.8596944997480233
chr4	97287600	97288600	-1.5213631795679217
chr4	97287700	97288700	-2.2730640814044105
chr4	97287800	97288800	-2.848868479511572
chr4	97287900	97288900	-2.463102403221457
chr4	97288000	97289000	-3.269933507978469
chr4	97288100	97289100	-3.68597825532996
chr4	97288200	97289200	-3.0203152188783418
chr4	97288300	97289300	-2.7168528552354188
chr4	97288400	97289400	-2.345665301333079
chr4	97288500	97289500	-2.6999775184500288
chr4	97288600	97289600	-2.6189034139344822
chr4	97288700	97289700	-2.267695629234649
chr4	97288800	97289800	-2.047647493758636
chr4	97288900	97289900	-2.7836321628346683
chr4	97289000	97290000	-2.7885513994569577
chr4	97289100	97290100	-2.7032512780163254
chr4	97289200	97290200	-2.74272893225731
chr4	97289300	97290300	-2.7759182482928555
chr4	97289400	97290400	-2.2453541335759204
chr4	97289500	97290500	-1.9069828851782784
chr4	97289600	97290600	-0.934453617443574
chr4	97289700	97290700	-0.7322225086462255
chr4	97289800	97290800	-0.9684328593878953
chr4	97289900	97290900	-1.6093450269927885
chr4	97290000	97291000	-1.5817380914108452
chr4	97290100	97291100	-1.3738891281584256
chr4	97290200	97291200	-1.8255933086526688
chr4	97290300	97291300	-1.8646224223783383
chr4	97290400	97291400	-2.1784825283513225
chr4	97290500	97291500	-1.9404300333707711
chr4	97290600	97291600	-2.636423658819004
chr4	97290700	97291700	-3.0831332867435424
chr4	97290800	97291800	-3.845253822224216
chr4	97290900	97291900	-3.045750232829253
chr4	97291000	97292000	-2.5738878669980223
chr4	97291100	97292100	-2.607137516024876
chr4	97291200	97292200	-1.9379297358560013
chr4	97293400	97294400	-2.8786685219837462
chr4	97293500	97294500	-2.300199168075724
chr4	97293600	97294600	-1.9080842337186856
chr4	97293700	97294700	-1.9225788063231268
chr4	97293800	97294800	-1.5975240396753652
chr4	97293900	97294900	-0.9834207239104688
chr4	97294000	97295000	-0.6771267760486375
chr4	97294100	97295100	-1.2191208824416084
chr4	97294200	97295200	-1.0706827957696594
chr4	97294300	97295300	-0.9879436487775668
chr4	97294400	97295400	-1.0397578917899313
chr4	97294500	97295500	-1.945261619854145
chr4	97294600	97295600	-2.3827921310150617
chr4	97294700	97295700	-2.638422835861267
chr4	97294800	97295800	-2.8622962341751323
chr4	97294900	97295900	-3.1667198224102764
chr4	97295000	97296000	-2.8927858171210645
chr4	97295100	97296100	-2.515915191747257
chr4	97295200	97296200	-2.241137196167758
chr4	97295300	97296300	-2.3314858833545435
chr4	97295400	97296400	-1.8956754722731908
chr4	97295500	97296500	-1.5198204820163252
chr4	97295600	97296600	-1.3891402927508327
chr4	97295700	97296700	-1.4738965858911772
chr4	97295800	97296800	-1.5450705607626716
chr4	97295900	97296900	-1.5534064914332093
chr4	97296000	97297000	-1.9515341334743308
chr4	97296100	97297100	-2.379501688757548
chr4	97296200	97297200	-2.5619382484043567
chr4	97296300	97297300	-2.7199769129265046
chr4	97296400	97297400	-2.859097882932121
chr4	97296500	97297500	-2.781674866616928
chr4	97296600	97297600	-2.9691416183941888
chr4	97296700	97297700	-2.1024283861658883
chr4	97296800	97297800	-1.9047517349927208
chr4	97296900	97297900	-2.1563634670047653
chr4	97297000	97298000	-1.664723650962261
chr4	97297100	97298100	-1.998169963434261
chr4	97297200	97298200	-2.027058192877956
chr4	97297300	97298300	-2.350574385043684
chr4	97297400	97298400	-2.137582527192853
chr4	97297500	97298500	-2.418234782700835
chr4	97297600	97298600	-2.093839051809208
chr4	97297700	97298700	-2.6058939058228434
chr4	97297800	97298800	-2.636911826322527
chr4	97297900	97298900	-2.634545308754017
chr4	97298000	97299000	-3.0593469002947327
chr4	97298100	97299100	-2.2148421206180697
chr4	97298200	97299200	-2.159677551266788
chr4	97298300	97299300	-1.4912287273227691
chr4	97298400	97299400	-1.5186398240825292
chr4	97298500	97299500	-1.809755743251745
chr4	97298600	97299600	-2.7912721025985108
chr4	97298700	97299700	-2.5461730699607044
chr4	97298800	97299800	-3.084359759859163
chr4	97298900	97299900	-2.457049001323545
chr4	97299000	97300000	-2.8791084022838227
chr4	97299100	97300100	-3.904167971928761
chr4	97299200	97300200	-4.066162943520508
chr4	97299300	97300300	-4.192026651686831
chr4	97299400	97300400	-4.1309957704146925
chr4	97299500	97300500	-3.86908404854072
chr4	97299600	97300600	-3.086707791312393
chr4	97299700	97300700	-3.1407642250278522
chr4	97299800	97300800	-2.7635674134748625
chr4	97299900	97300900	-2.8155612229055307
chr4	97300000	97301000	-1.9382635232895895
chr4	97300100	97301100	-1.4765257279335644
chr4	97300200	97301200	-1.5710162672033998
chr4	97300300	97301300	-2.387917613213438
chr4	97300400	97301400	-2.481892928348892
chr4	97300500	97301500	-2.4950902750400896
chr4	97300600	97301600	-2.6385573535789035
chr4	97300700	97301700	-2.5155468252869806
chr4	97300800	97301800	-2.8875008583638686
chr4	97300900	97301900	-3.2757663070240364
chr4	97301000	97302000	-3.425432971897701
chr4	97301100	97302100	-3.462684966382891
chr4	97301200	97302200	-3.685983398470916
chr4	97301300	97302300	-3.665227032893185
chr4	97301400	97302400	-3.822287887673049
chr4	97301500	97302500	-3.235917485538518
chr4	97301600	97302600	-3.0613531021826006
chr4	97301700	97302700	-3.4618886086987235
chr4	97301800	97302800	-3.693605680761877
chr4	97301900	97302900	-4.314366307340061
chr4	97302000	97303000	-4.866024748144783
chr4	97302100	97303100	-4.900746485925208
chr4	97302200	97303200	-4.504956938207367
chr4	97302300	97303300	-4.007633804095322
chr4	97302400	97303400	-3.7981435890717377
chr4	97302500	97303500	-3.922199777977268
chr4	97302600	97303600	-4.512938031075247
chr4	97302700	97303700	-4.31453659996218
chr4	97302800	97303800	-3.9857956763351416
chr4	97302900	97303900	-3.5391688108831234
chr4	97303000	97304000	-3.341506222949767
chr4	97303100	97304100	-3.135930746211027
chr4	97303200	97304200	-3.3524123691228818
chr4	97303300	97304300	-3.1752252217367185
chr4	97303400	97304400	-3.151255110681189
chr4	97303500	97304500	-3.4756381866550017
chr4	97303600	97304600	-2.7386148663090566
chr4	97303700	97304700	-2.5235575951043656
chr4	97303800	97304800	-1.902916262733759
chr4	97303900	97304900	-1.8992996982862973
chr4	97304000	97305000	-1.649932145104374
chr4	97304100	97305100	-2.245379145836733
chr4	97304200	97305200	-1.5435850845848496
chr4	97304300	97305300	-2.0592723023585475
chr4	97304400	97305400	-3.047604754297325
chr4	97304500	97305500	-2.4882370868204537
chr4	97304600	97305600	-2.7593914185858543
chr4	97304700	97305700	-2.3496505173003293
chr4	97304800	97305800	-2.2018906869879338
chr4	97304900	97305900	-2.5565252513608376
chr4	97305000	97306000	-2.856115300098295
chr4	97305100	97306100	-2.0979102088734938
chr4	97305200	97306200	-1.7076700986333253
chr4	97305300	97306300	-1.3970555900176955
chr4	97305400	97306400	-0.2672402420510709
chr4	97305500	97306500	-0.16948231672491662
chr4	97305600	97306600	0.14320027838389526
chr4	97305700	97306700	-0.6686134251650266
chr4	97305800	97306800	-0.9807325711383988
chr4	97305900	97306900	-0.7925468582035936
chr4	97306000	97307000	-0.19632001081861783
chr4	97306100	97307100	0.2144076681571837
chr4	97306200	97307200	-0.9382323707515212
chr4	97306300	97307300	-1.0958031780191058
chr4	97306400	97307400	-1.4501685835253897
chr4	97306500	97307500	-1.6772621042853195
chr4	97306600	97307600	-1.9777494731402752
chr4	97306700	97307700	-1.6060156887701154
chr4	97306800	97307800	-1.2847378984863216
chr4	97306900	97307900	-1.198072656905895
chr4	97307000	97308000	-1.702669333214783
chr4	97307100	97308100	-1.7024267172612972
chr4	97307200	97308200	-1.161559991407039
chr4	97307300	97308300	-0.8528939655776299
chr4	97307400	97308400	-1.0566788785999823
chr4	97307500	97308500	-1.4370726853474054
chr4	97307600	97308600	-1.2086628886148951
chr4	97307700	97308700	-1.5903203881738353
chr4	97307800	97308800	-2.174168964954297
chr4	97307900	97308900	-2.1250390976816917
chr4	97308000	97309000	-2.0669642134131525
chr4	97308100	97309100	-2.3751386994878017
chr4	97308200	97309200	-2.2717723584928082
chr4	97308300	97309300	-1.900995963458633
chr4	97308400	97309400	-1.7701440053152984
chr4	97308500	97309500	-1.952026205814654
chr4	97308600	97309600	-2.181378578500884
chr4	97308700	97309700	-1.839388822785893
chr4	97308800	97309800	-1.5050412896805203
chr4	97308900	97309900	-1.3211971314029267
chr4	97309000	97310000	-2.1855584531702443
chr4	97309100	97310100	-2.2073356534135966
chr4	97309200	97310200	-3.424702158509388
chr4	97309300	97310300	-4.586096829774167
chr4	97309400	97310400	-4.326577717648701
chr4	97309500	97310500	-3.826534434772907
chr4	97309600	97310600	-3.866159565049616
chr4	97309700	97310700	-3.8989249667214887
chr4	97309800	97310800	-3.7202559111925284
chr4	97309900	97310900	-3.509215111863394
chr4	97310000	97311000	-2.6642833715051775
chr4	97310100	97311100	-2.634264385258483
chr4	97310200	97311200	-1.6720244288275463
chr4	97310300	97311300	-0.4892877204735938
chr4	97310400	97311400	-0.4751438200559292
chr4	97310500	97311500	-0.2317421250169309
chr4	97310600	97311600	-0.18359922373425613
chr4	97310700	97311700	0.4046710490232171
chr4	97310800	97311800	0.04604083097382368
chr4	97310900	97311900	-0.13088037131071895
chr4	97311000	97312000	-0.1598198266417017
chr4	97311100	97312100	-0.4084607906868275
chr4	97311200	97312200	-0.1993652376451556
chr4	97311300	97312300	-0.7243939483137329
chr4	97311400	97312400	-0.8257207931289129
chr4	97311500	97312500	-0.7671446709841431
chr4	97311600	97312600	-1.5362440588670092
chr4	97311700	97312700	-1.6820731533162574
chr4	97311800	97312800	-1.468110855967635
chr4	97311900	97312900	-1.2558049684110208
chr4	97312000	97313000	-1.1409090190611728
chr4	97312100	97313100	-1.4017302504818394
chr4	97312200	97313200	-1.51991238813508
chr4	97312300	97313300	-1.5899277659026052
chr4	97312400	97313400	-1.819914785363824
chr4	97312500	97313500	-2.443898535355864
chr4	97312600	97313600	-2.21268812930258
chr4	97312700	97313700	-3.049576838928445
chr4	97312800	97313800	-3.0570790432024704
chr4	97313800	97314800	0.2135665836043075
chr4	97313900	97314900	0.4944932518005049
chr4	97314000	97315000	0.8062360023473525
chr4	97314100	97315100	0.7125944731649868
chr4	97314200	97315200	0.6613406875775397
chr4	97314300	97315300	0.8956940930531888
chr4	97315400	97316400	-0.6524840778747933
chr4	97315500	97316500	-0.6104268077666613
chr4	97315600	97316600	-0.4567716168430088
chr4	97315700	97316700	-0.5535110453981479
chr4	97315800	97316800	-0.08902280517278152
chr4	97315900	97316900	-0.5911660671166059
chr4	97316000	97317000	0.04282802111649407
chr4	97316100	97317100	0.3525662586055736
chr4	97316200	97317200	-0.2569033100987358
chr4	97316300	97317300	0.4725911415402984
chr4	97316400	97317400	-0.12224744082650553
chr4	97316500	97317500	-0.4820171655540864
chr4	97316600	97317600	-0.8491669834620369
chr4	97316700	97317700	-0.3261816555618984
chr4	97316800	97317800	-0.3632409247785604
chr4	97316900	97317900	-0.4328952145082677
chr4	97317000	97318000	-0.4925884873515209
chr4	97317100	97318100	-0.6456494213824459
chr4	97317200	97318200	-0.7578093889326691
chr4	97317300	97318300	-1.330791345116082
chr4	97317400	97318400	-1.7081769462935306
chr4	97317500	97318500	-1.3639567490198663
chr4	97317600	97318600	-0.7665389959280855
chr4	97317700	97318700	-1.4618119739416442
chr4	97317800	97318800	-1.3809484320059329
chr4	97317900	97318900	-1.0500748087824059
chr4	97318000	97319000	-0.7939907901433527
chr4	97318100	97319100	-1.338535391771512
chr4	97318200	97319200	-0.7864424087921551
chr4	97318300	97319300	-0.9302143758106508
chr4	97318400	97319400	-0.28465933828886864
chr4	97318500	97319500	-0.6963946686524377
chr4	97318600	97319600	-0.6813098992285042
chr4	97318700	97319700	-1.1419817777580803
chr4	97318800	97319800	-1.36809031652988
chr4	97318900	97319900	-1.3348179123154351
chr4	97319000	97320000	-2.3424478624658627
chr4	97319100	97320100	-1.9121054976329703
chr4	97319200	97320200	-2.1520443304545767
chr4	97319300	97320300	-2.371781455502328
chr4	97319400	97320400	-2.8402899075330734
chr4	97319500	97320500	-2.4586103027966875
chr4	97319600	97320600	-2.9776088990364418
chr4	97319700	97320700	-3.0178657395987614
chr4	97319800	97320800	-2.822785545030241
chr4	97319900	97320900	-2.9037519095783626
chr4	97320000	97321000	-1.6755930177157323
chr4	97320100	97321100	-1.5148254341107446
chr4	97320200	97321200	-1.793785644991151
chr4	97320300	97321300	-1.7100667763428006
chr4	97320400	97321400	-1.3884145043470422
chr4	97320500	97321500	-2.664994208450369
chr4	97320600	97321600	-2.6894375679632305
chr4	97320700	97321700	-2.429770978547143
chr4	97320800	97321800	-2.1201804887579145
chr4	97320900	97321900	-1.9128502928297644
chr4	97321000	97322000	-2.650096674026464
chr4	97321100	97322100	-3.005349125966558
chr4	97321200	97322200	-3.0114333192765437
chr4	97321300	97322300	-3.3151869718023232
chr4	97321400	97322400	-3.417276463508742
chr4	97321500	97322500	-1.8446774344508148
chr4	97321600	97322600	-1.6734309598707453
chr4	97321700	97322700	-1.857802989218004
chr4	97321800	97322800	-2.500334817127204
chr4	97321900	97322900	-3.0407885475041243
chr4	97322000	97323000	-2.6068970395543944
chr4	97322100	97323100	-1.9860092019537792
chr4	97322200	97323200	-1.642733756314068
chr4	97322300	97323300	-1.1347097449773091
chr4	97322400	97323400	-1.0449189394079206
chr4	97322500	97323500	-1.1457457391325538
chr4	97323600	97324600	-0.7176126800387288
chr4	97323700	97324700	-0.6189741856516547
chr4	97323800	97324800	-0.7787943944690506
chr4	97323900	97324900	-0.9420842256242624
chr4	97324000	97325000	-0.786635307992555
chr4	97324100	97325100	-1.2460851542811897
chr4	97324200	97325200	-1.0719531843629109
chr4	97324300	97325300	-1.6114628966135929
chr4	97324400	97325400	-1.4286677004254151
chr4	97324500	97325500	-1.619160851763328
chr4	97324600	97325600	-1.85535319540396
chr4	97324700	97325700	-2.2508930394871802
chr4	97324800	97325800	-2.231062258319156
chr4	97324900	97325900	-2.275351961179493
chr4	97326400	97327400	-1.3796202235820836
chr4	97326500	97327500	-1.4862089109833114
chr4	97326600	97327600	-1.8195977819512188
chr4	97326700	97327700	-2.3207614907392315
chr4	97326800	97327800	-3.085716401523064
chr4	97326900	97327900	-3.2328966168637088
chr4	97327000	97328000	-3.128226081355604
chr4	97327100	97328100	-2.971417040870169
chr4	97327200	97328200	-2.833316967956915
chr4	97327300	97328300	-2.741208298605752
chr4	97327400	97328400	-2.9171068042431885
chr4	97327500	97328500	-2.8253969061584185
chr4	97327600	97328600	-2.356825462647406
chr4	97327700	97328700	-2.036774372056644
chr4	97327800	97328800	-1.7634218079085442
chr4	97327900	97328900	-1.4480442203996553
chr4	97328000	97329000	-1.780033841277374
chr4	97328100	97329100	-1.5170405430909584
chr4	97328200	97329200	-1.2493852625630009
chr4	97328300	97329300	-1.553064119259305
chr4	97328400	97329400	-1.8664945956367789
chr4	97328500	97329500	-1.8882729363947468
chr4	97328600	97329600	-2.4040677530850942
chr4	97328700	97329700	-1.6353898056382536
chr4	97328800	97329800	-1.8280720433245632
chr4	97328900	97329900	-2.2482654244161857
chr4	97329000	97330000	-2.4179890225624305
chr4	97329100	97330100	-2.4985917369107966
chr4	97329200	97330200	-1.9588828754262781
chr4	97329300	97330300	-1.8869638597640792
chr4	97329400	97330400	-1.5625437277699659
chr4	97329500	97330500	-1.2190880915545883
chr4	97329600	97330600	-0.7387119339185703
chr4	97329700	97330700	-1.4501189034248316
chr4	97329800	97330800	-1.3879942009187234
chr4	97329900	97330900	-1.7270373630402345
chr4	97330000	97331000	-1.2500026006102019
chr4	97330100	97331100	-1.6675447691665652
chr4	97330200	97331200	-1.76454749051169
chr4	97330300	97331300	-1.5570120112520025
chr4	97330400	97331400	-0.8717826812782627
chr4	97330500	97331500	-0.8665411355370699
chr4	97330600	97331600	-0.6480225941335795
chr4	97330700	97331700	-1.2594483127501306
chr4	97330800	97331800	-0.6656346883203778
chr4	97330900	97331900	-0.3282155273580959
chr4	97331000	97332000	-0.8737079233989259
chr4	97331100	97332100	-0.6415974209465191
chr4	97331200	97332200	-0.9952607934891072
chr4	97331300	97332300	-0.7097299559582099
chr4	97331400	97332400	-1.728548510508361
chr4	97331500	97332500	-2.1880506109019784
chr4	97331600	97332600	-2.9684112725160117
chr4	97331700	97332700	-1.904213691058416
chr4	97331800	97332800	-1.8656618736775488
chr4	97331900	97332900	-2.072102935066213
chr4	97332000	97333000	-1.8244821970992215
chr4	97332100	97333100	-2.3405247036369263
chr4	97332200	97333200	-2.4072507525995466
chr4	97332300	97333300	-2.399649537785137
chr4	97332400	97333400	-2.1713703877250827
chr4	97332500	97333500	-2.3958669145866023
chr4	97332600	97333600	-1.9909443432198584
chr4	97332700	97333700	-2.098876663781297
chr4	97332800	97333800	-2.359563184227059
chr4	97332900	97333900	-2.335325900754774
chr4	97333000	97334000	-3.111234474165299
chr4	97333100	97334100	-2.2843322389752747
chr4	97333200	97334200	-1.853296806131348
chr4	97333300	97334300	-1.6484974549704257
chr4	97333400	97334400	-1.088040203559656
chr4	97333500	97334500	-1.0701255751243195
chr4	97333600	97334600	-0.6334218381557113
chr4	97333700	97334700	-0.7372188249506653
chr4	97333800	97334800	-0.1962457020081277
chr4	97333900	97334900	-0.572989627691085
chr4	97334000	97335000	0.11048045959075478
chr4	97334100	97335100	-0.19652307362018748
chr4	97334200	97335200	-0.0966382429549936
chr4	97334300	97335300	-0.5011288066406205
chr4	97334400	97335400	-0.9965740124230758
chr4	97334500	97335500	-0.5350410286017537
chr4	97334600	97335600	-0.9865290934105336
chr4	97334700	97335700	-1.0511448046469456
chr4	97334800	97335800	-1.4868331418584433
chr4	97334900	97335900	-0.6915151057432478
chr4	97335000	97336000	-0.7983785883118758
chr4	97335100	97336100	-0.6875408090815944
chr4	97335200	97336200	-1.5672027090868172
chr4	97335300	97336300	-1.0674346069775016
chr4	97335400	97336400	-1.3926325051117452
chr4	97335500	97336500	-1.9421702223672788
chr4	97335600	97336600	-1.9938112432087995
chr4	97335700	97336700	-1.64546829877316
chr4	97335800	97336800	-1.9361252015868493
chr4	97335900	97336900	-2.3285332705217683
chr4	97336000	97337000	-2.140969147159988
chr4	97336100	97337100	-2.6588253114561766
chr4	97336200	97337200	-2.2140324647413467
chr4	97336300	97337300	-2.436784496697052
chr4	97336400	97337400	-2.554656301241611
chr4	97336500	97337500	-2.1878736360859943
chr4	97336600	97337600	-2.390560777994601
chr4	97336700	97337700	-2.8367198221491052
chr4	97336800	97337800	-3.0000859215196085
chr4	97336900	97337900	-3.2503650646037454
chr4	97337000	97338000	-3.1298954778853196
chr4	97337100	97338100	-2.9121504874878825
chr4	97337200	97338200	-3.0017320312918345
chr4	97337300	97338300	-3.2574599081488613
chr4	97337400	97338400	-3.748395355510457
chr4	97337500	97338500	-3.313379611995324
chr4	97337600	97338600	-3.419928307355355
chr4	97337700	97338700	-3.6246326133838163
chr4	97337800	97338800	-3.2125014037430915
chr4	97337900	97338900	-2.151570119616716
chr4	97338000	97339000	-2.317689693016998
chr4	97338100	97339100	-2.201557608475296
chr4	97338200	97339200	-2.1492106274507994
chr4	97338300	97339300	-1.7437113425880435
chr4	97340200	97341200	-3.4957411007011485
chr4	97340300	97341300	-2.388204883078914
chr4	97342100	97343100	-1.4359002709191295
chr4	97342200	97343200	-1.763083849975008
chr4	97342300	97343300	-1.7926081703965002
chr4	97342400	97343400	-1.7010227838527765
chr4	97342500	97343500	-1.1062175515009074
chr4	97342600	97343600	-0.9998186116263256
chr4	97342700	97343700	-1.1945876896316925
chr4	97342800	97343800	-1.2771405664003408
chr4	97342900	97343900	-1.7707475718183792
chr4	97343000	97344000	-1.6000657489437398
chr4	97343100	97344100	-1.7186528023324976
chr4	97343200	97344200	-1.0446090551031948
chr4	97343300	97344300	-1.487741776400775
chr4	97343400	97344400	-1.7735710238547735
chr4	97343500	97344500	-2.2911444607346345
chr4	97343600	97344600	-2.428117899987096
chr4	97343700	97344700	-2.1037100445653505
chr4	97343800	97344800	-1.5005982265481383
chr4	97343900	97344900	-1.5250447361844912
chr4	97344000	97345000	-2.398352423128439
chr4	97344100	97345100	-1.8208447973179185
chr4	97344200	97345200	-1.7888123678181709
chr4	97344300	97345300	-1.2766118795768056
chr4	97344400	97345400	-1.0853186145865803
chr4	97344500	97345500	-0.6579723567449224
chr4	97344600	97345600	-0.4683167098854626
chr4	97346300	97347300	-0.7907376154647906
chr4	97346400	97347400	-0.6706509175242041
chr4	97346500	97347500	-0.06839889849194591
chr4	97346600	97347600	-0.10087010688216576
chr4	97346700	97347700	0.2459345188839105
chr4	97346800	97347800	-0.27241049609048784
chr4	97346900	97347900	-0.2890666524711794
chr4	97347000	97348000	-0.7413703890404035
chr4	97347100	97348100	-0.28103993527019083
chr4	97347200	97348200	-0.22733396549928664
chr4	97347300	97348300	-0.29068627180030754
chr4	97347400	97348400	-0.3399417842452222
chr4	97347500	97348500	-0.8959965070408922
chr4	97347600	97348600	-1.1551270969318184
chr4	97347700	97348700	-1.0565689996381773
chr4	97347800	97348800	-0.7257190835306131
chr4	97347900	97348900	-0.5503949298938631
chr4	97348000	97349000	-0.440426800639597
chr4	97348100	97349100	-0.6466871317083872
chr4	97348200	97349200	-1.3120984844076915
chr4	97348300	97349300	-1.89281924458709
chr4	97348400	97349400	-1.4874073995329151
chr4	97348500	97349500	-1.6378054785611682
chr4	97348600	97349600	-1.4760315140166724
chr4	97348700	97349700	-2.0143410055687667
chr4	97348800	97349800	-1.4038977978012592
chr4	97348900	97349900	-1.3115274545472253
chr4	97349000	97350000	-1.4005696726509014
chr4	97349100	97350100	-0.95602043458239
chr4	97349200	97350200	-0.6749045494330611
chr4	97349300	97350300	-0.2678481502882322
chr4	97349400	97350400	-0.26548883560737874
chr4	97349500	97350500	0.394580845117064
chr4	97349600	97350600	0.38284928375074734
chr4	97349700	97350700	0.1729891296642627
chr4	97349800	97350800	-0.9593627641531406
chr4	97349900	97350900	-1.3318148628102089
chr4	97350000	97351000	-0.8976927619517796
chr4	97350100	97351100	-1.3172085444628083
chr4	97350200	97351200	-1.1652392123355466
chr4	97350300	97351300	-1.3127164706019114
chr4	97350400	97351400	-2.2489434690276138
chr4	97350500	97351500	-2.2127219645411533
chr4	97350600	97351600	-1.9583752481441083
chr4	97350700	97351700	-1.5802771095680392
chr4	97350800	97351800	-2.1140628783887245
chr4	97350900	97351900	-2.293539511070233
chr4	97351000	97352000	-3.3962525133827355
chr4	97351100	97352100	-3.9186373898578113
chr4	97351200	97352200	-3.5404223614979884
chr4	97351300	97352300	-4.138871908355954
chr4	97351400	97352400	-3.327175930998308
chr4	97351500	97352500	-4.030218322652437
chr4	97351600	97352600	-4.587341424554999
chr4	97351700	97352700	-4.84892195574939
chr4	97351800	97352800	-3.821975833278125
chr4	97351900	97352900	-3.3512651741633603
chr4	97352000	97353000	-2.3161012202123112
chr4	97352100	97353100	-1.7205399132801578
chr4	97352200	97353200	-2.4621019817908083
chr4	97352300	97353300	-1.4167726002583494
chr4	97352400	97353400	-1.4813899113464877
chr4	97352500	97353500	-1.135136487928152
chr4	97352600	97353600	-1.2196304858573963
chr4	97352700	97353700	-1.2139444635163974
chr4	97352800	97353800	-1.4679517812042029
chr4	97352900	97353900	-1.0645498658801376
chr4	97353000	97354000	-0.8302270704847402
chr4	97353100	97354100	-0.5998691883730354
chr4	97353200	97354200	-0.02170130027145641
chr4	97353300	97354300	-0.6514017690556086
chr4	97353400	97354400	-0.9035933831361582
chr4	97353500	97354500	-1.0674088088009854
chr4	97355600	97356600	-1.8372727829669924
chr4	97355700	97356700	-2.6698224696635178
chr4	97355800	97356800	-2.216234349293875
chr4	97355900	97356900	-2.18856631894486
chr4	97356000	97357000	-1.919358215630855
chr4	97356100	97357100	-1.3138064448126798
chr4	97356200	97357200	-1.4571483763645219
chr4	97356300	97357300	-0.8904682450189474
chr4	97356400	97357400	-1.1645864216945738
chr4	97356500	97357500	-1.7937248792292941
chr4	97356600	97357600	-2.7333127779571598
chr4	97356700	97357700	-1.9656282229626207
chr4	97356800	97357800	-1.9113536003539733
chr4	97356900	97357900	-0.9765966186955652
chr4	97357000	97358000	-1.303816849226008
chr4	97357100	97358100	-1.4281418727988715
chr4	97357200	97358200	-1.2926916005602866
chr4	97357300	97358300	-1.9953394418743589
chr4	97357400	97358400	-1.9592774186029167
chr4	97357500	97358500	-1.5690322289975935
chr4	97357600	97358600	-1.2415576296851585
chr4	97357700	97358700	-1.3783942862402747
chr4	97357800	97358800	-1.6476743261645754
chr4	97357900	97358900	-2.0595402679724217
chr4	97358000	97359000	-1.8081160839596897
chr4	97358100	97359100	-1.4330907453730772
chr4	97358200	97359200	-1.8550589707483525
chr4	97358300	97359300	-2.3008530882253293
chr4	97358400	97359400	-2.2930419511897338
chr4	97358500	97359500	-2.5312678645570195
chr4	97358600	97359600	-2.0089775697961434
chr4	97358700	97359700	-1.4981876912756449
chr4	97358800	97359800	-1.8301768105446319
chr4	97358900	97359900	-2.5419199260283967
chr4	97359000	97360000	-3.472931090389372
chr4	97359100	97360100	-3.8447341985206847
chr4	97359200	97360200	-4.266418985706213
chr4	97359300	97360300	-3.4040571123905847
chr4	97359400	97360400	-3.112998322290897
chr4	97359500	97360500	-3.165092063334188
chr4	97359600	97360600	-3.012175871919967
chr4	97359700	97360700	-3.0080796712528883
chr4	97359800	97360800	-3.198519029259604
chr4	97359900	97360900	-2.695004550541808
chr4	97360000	97361000	-1.7786564534804108
chr4	97360100	97361100	-2.105267218252992
chr4	97360200	97361200	-2.02372701493964
chr4	97360300	97361300	-2.616747883630738
chr4	97360400	97361400	-2.5959969059249954
chr4	97360500	97361500	-3.3012720624351
chr4	97360600	97361600	-3.943076859760588
chr4	97360700	97361700	-4.282854150287214
chr4	97360800	97361800	-3.765103093873703
chr4	97360900	97361900	-4.206289888451481
chr4	97361000	97362000	-5.017971280782332
chr4	97361100	97362100	-4.2158751767672715
chr4	97361200	97362200	-3.6448729695391617
chr4	97361300	97362300	-3.7073728156615102
chr4	97361400	97362400	-3.3616598761417835
chr4	97362000	97363000	-2.0255180262531667
chr4	97362100	97363100	-2.942038440725151
chr4	97362200	97363200	-3.2265959837578815
chr4	97362300	97363300	-3.909039329370053
chr4	97362400	97363400	-4.6020245333549745
chr4	97362500	97363500	-4.169880267016776
chr4	97362600	97363600	-4.766401447453104
chr4	97362700	97363700	-4.3629445314303705
chr4	97362800	97363800	-4.9715128437737945
chr4	97363800	97364800	-4.193302560739255
chr4	97363900	97364900	-4.102975410330804
chr4	97364000	97365000	-4.539538859167927
chr4	97364100	97365100	-5.299320269829511
chr4	97364200	97365200	-5.085363124349625
chr4	97364300	97365300	-5.725814280448314
chr4	97364400	97365400	-4.957836126280213
chr4	97364500	97365500	-4.495564419404609
chr4	97364600	97365600	-4.82647490948153
chr4	97364700	97365700	-5.294946225026443
chr4	97364800	97365800	-4.942472343854771
chr4	97364900	97365900	-4.801807229032994
chr4	97365000	97366000	-4.041451623622107
chr4	97365100	97366100	-3.6873935029019416
chr4	97365200	97366200	-4.394838585891098
chr4	97365300	97366300	-3.757790990885933
chr4	97365400	97366400	-4.938947062417354
chr4	97365500	97366500	-5.6469555397027325
chr4	97365600	97366600	-5.031156266287463
chr4	97365700	97366700	-4.512209549398503
chr4	97365800	97366800	-4.84866286352442
chr4	97365900	97366900	-5.019953624862656
chr4	97366000	97367000	-4.5544566054060915
chr4	97366100	97367100	-3.9041135637489375
chr4	97366200	97367200	-3.356307311994565
chr4	97366300	97367300	-3.7558310696171566
chr4	97366400	97367400	-3.3904138468810103
chr4	97366500	97367500	-2.75619462739444
chr4	97366600	97367600	-2.947132007656675
chr4	97366700	97367700	-3.714792270341491
chr4	97366800	97367800	-3.0435690882479443
chr4	97366900	97367900	-3.1914572426408623
chr4	97367000	97368000	-3.6241394268744944
chr4	97367100	97368100	-3.913621884123404
chr4	97367200	97368200	-3.324408121574245
chr4	97367300	97368300	-3.0398568302710567
chr4	97367400	97368400	-2.869726392799812
chr4	97367500	97368500	-3.296723227104064
chr4	97367600	97368600	-3.6009583130731566
chr4	97367700	97368700	-2.8427713709553952
chr4	97367800	97368800	-3.0969138100722065
chr4	97367900	97368900	-2.804359980797345
chr4	97368000	97369000	-3.2416510343595126
chr4	97368100	97369100	-3.89845755397161
chr4	97368200	97369200	-4.259505770632319
chr4	97368300	97369300	-4.78771176868837
chr4	97368400	97369400	-5.0148741236828025
chr4	97368500	97369500	-4.847016996003302
chr4	97368600	97369600	-4.643777955757384
chr4	97368700	97369700	-4.8539500945114025
chr4	97368800	97369800	-4.415404473483544
chr4	97368900	97369900	-4.531257819333966
chr4	97369000	97370000	-4.109887819277522
chr4	97369100	97370100	-3.959340868753301
chr4	97369200	97370200	-3.9420302769410567
chr4	97369300	97370300	-3.892256166804786
chr4	97369400	97370400	-3.5846611490463016
chr4	97369500	97370500	-3.7801552079182117
chr4	97369600	97370600	-3.3580986023326598
chr4	97369700	97370700	-2.9630432786265377
chr4	97369800	97370800	-3.0490060051294403
chr4	97369900	97370900	-3.186856089958003
chr4	97370000	97371000	-3.9330232301677315
chr4	97370100	97371100	-2.799346707855584
chr4	97370200	97371200	-3.45798616605802
chr4	97370300	97371300	-3.337093114040288
chr4	97370400	97371400	-4.199428336362652
chr4	97370500	97371500	-4.019690148804171
chr4	97370600	97371600	-3.599726695074017
chr4	97370700	97371700	-4.074502522435717
chr4	97370800	97371800	-4.735209027995858
chr4	97370900	97371900	-4.2152782067243395
chr4	97371000	97372000	-4.266086328004779
chr4	97371100	97372100	-5.8057517444582905
chr4	97371200	97372200	-4.834168724547547
chr4	97371300	97372300	-4.901865858037262
chr4	97371400	97372400	-5.074488184259129
chr4	97371500	97372500	-5.021023013538506
chr4	97371600	97372600	-5.476637828542877
chr4	97371700	97372700	-4.809226011073265
chr4	97371800	97372800	-4.127626387382231
chr4	97371900	97372900	-4.358154325749002
chr4	97372000	97373000	-3.379055151654224
chr4	97372100	97373100	-3.285530637390159
chr4	97372200	97373200	-3.989516835988084
chr4	97372300	97373300	-4.063867665698602
chr4	97372400	97373400	-3.815329500590328
chr4	97372500	97373500	-3.8655155199804847
chr4	97372600	97373600	-4.103539363168505
chr4	97372700	97373700	-5.282620797517406
chr4	97372800	97373800	-5.182852838471441
chr4	97372900	97373900	-5.129983219435942
chr4	97373000	97374000	-5.012788916746651
chr4	97373100	97374100	-4.795431434394138
chr4	97373200	97374200	-4.4123916179975895
chr4	97373300	97374300	-4.561291564855186
chr4	97373400	97374400	-4.087571805495112
chr4	97373500	97374500	-3.61924889105519
chr4	97373600	97374600	-3.398834524450877
chr4	97373700	97374700	-2.5740239923054107
chr4	97373800	97374800	-3.3978728502926066
chr4	97373900	97374900	-4.0251843088871135
chr4	97374000	97375000	-4.401778694642511
chr4	97374100	97375100	-4.182413130105107
chr4	97374200	97375200	-4.446455751720185
chr4	97374300	97375300	-3.810584271108928
chr4	97374400	97375400	-4.029067606626991
chr4	97374500	97375500	-4.903264420208638
chr4	97374600	97375600	-5.110522723544429
chr4	97374700	97375700	-6.027695888861783
chr4	97374800	97375800	-5.252962381305983
chr4	97374900	97375900	-5.983799250201073
chr4	97375000	97376000	-6.074131397952225
chr4	97375100	97376100	-5.891746569298987
chr4	97375200	97376200	-5.9201560618894735
chr4	97375300	97376300	-5.621724740638868
chr4	97375400	97376400	-4.8928968405396915
chr4	97375500	97376500	-4.788986047625847
chr4	97375600	97376600	-4.445456851071005
chr4	97375700	97376700	-3.88576361077362
chr4	97375800	97376800	-3.960691364613583
chr4	97375900	97376900	-2.6244874771220768
chr4	97376000	97377000	-2.6510909833563665
chr4	97376100	97377100	-3.019701769558296
chr4	97376200	97377200	-2.838331725252848
chr4	97376300	97377300	-3.4926705738634567
chr4	97376400	97377400	-4.200313557328991
chr4	97376500	97377500	-4.417649637720303
chr4	97376600	97377600	-4.5115411965452585
chr4	97376700	97377700	-4.250426848012468
chr4	97376800	97377800	-4.570923720496667
chr4	97376900	97377900	-4.640711974688504
chr4	97377000	97378000	-4.836120416181117
chr4	97377100	97378100	-4.31961198943335
chr4	97377200	97378200	-4.720730168824769
chr4	97377300	97378300	-4.21644345198396
chr4	97377400	97378400	-4.578074020555891
chr4	97377500	97378500	-4.209945667105254
chr4	97377600	97378600	-4.625788370745527
chr4	97377700	97378700	-4.782213499172414
chr4	97377800	97378800	-4.511132823597395
chr4	97377900	97378900	-4.472300582449921
chr4	97378000	97379000	-4.138130292396786
chr4	97378100	97379100	-4.553255751013368
chr4	97378200	97379200	-4.7392017342101935
chr4	97378300	97379300	-5.0839898816404165
chr4	97378400	97379400	-4.8552602327009415
chr4	97378500	97379500	-5.348322953562215
chr4	97378600	97379600	-5.082120712250737
chr4	97378700	97379700	-4.404990695719633
chr4	97378800	97379800	-4.128724603267529
chr4	97378900	97379900	-4.425983438695371
chr4	97379000	97380000	-4.661388410143059
chr4	97379100	97380100	-4.78466242849855
chr4	97379200	97380200	-3.9213451862686415
chr4	97379300	97380300	-3.8059861563637
chr4	97379400	97380400	-3.8050568887941116
chr4	97379500	97380500	-2.9936523531280845
chr4	97379600	97380600	-2.908955484635594
chr4	97379700	97380700	-3.08392842475586
chr4	97379800	97380800	-3.1279062253953778
chr4	97379900	97380900	-3.252195044281581
chr4	97380000	97381000	-2.826159442490186
chr4	97380100	97381100	-2.3823669370604668
chr4	97380200	97381200	-2.850710320217249
chr4	97380300	97381300	-2.5914696262132417
chr4	97380400	97381400	-2.1541418682175104
chr4	97380500	97381500	-2.5166616667728308
chr4	97380600	97381600	-2.4466499569957167
chr4	97380700	97381700	-2.4206076216116745
chr4	97380800	97381800	-2.251898971990145
chr4	97380900	97381900	-1.5632797182166347
chr4	97381000	97382000	-1.9873109932008124
chr4	97381100	97382100	-2.32218884720743
chr4	97381200	97382200	-2.9789566121636826
chr4	97381300	97382300	-4.182354014113868
chr4	97381400	97382400	-4.948292347890145
chr4	97381500	97382500	-4.538763610198508
chr4	97381600	97382600	-5.358874196583439
chr4	97381700	97382700	-6.139669793274794
chr4	97381800	97382800	-6.258888801228234
chr4	97381900	97382900	-6.0386861953165125
chr4	97382000	97383000	-5.480589751148281
chr4	97382100	97383100	-4.7649390573310795
chr4	97382200	97383200	-4.017874374011377
chr4	97382300	97383300	-3.426784852103592
chr4	97382400	97383400	-3.2849102061190067
chr4	97382500	97383500	-3.4116572356707997
chr4	97382600	97383600	-2.8823574267128347
chr4	97382700	97383700	-2.0647447325992343
chr4	97382800	97383800	-1.809320242087262
chr4	97382900	97383900	-1.9440833826699784
chr4	97383000	97384000	-2.4675871716748063
chr4	97383100	97384100	-3.025136867864036
chr4	97383200	97384200	-4.092344938876575
chr4	97383300	97384300	-4.486939254642466
chr4	97383400	97384400	-4.175089682514957
chr4	97383500	97384500	-4.3180611335900965
chr4	97383600	97384600	-3.4219530539469667
chr4	97383700	97384700	-3.6050291373187457
chr4	97383800	97384800	-3.7379304599021377
chr4	97383900	97384900	-3.1748893584130498
chr4	97384000	97385000	-2.5162573039106166
chr4	97384100	97385100	-2.3988109387907963
chr4	97384200	97385200	-1.766338231534225
chr4	97384300	97385300	-1.502276338630504
chr4	97384400	97385400	-1.6507400853159442
chr4	97384500	97385500	-1.4961006491299262
chr4	97384600	97385600	-2.0572605671375426
chr4	97384700	97385700	-1.9272025359743896
chr4	97384800	97385800	-2.8042682266089183
chr4	97384900	97385900	-3.6101096888776496
chr4	97385000	97386000	-3.684012652963547
chr4	97385100	97386100	-4.2045735793046894
chr4	97385200	97386200	-3.5225344297119157
chr4	97385300	97386300	-3.4689831302499425
chr4	97385400	97386400	-3.17209147524041
chr4	97385500	97386500	-2.5572690427971407
chr4	97385600	97386600	-2.3850736247383524
chr4	97385700	97386700	-2.312124455126666
chr4	97385800	97386800	-1.834587919106161
chr4	97385900	97386900	-1.7561798016004044
chr4	97386000	97387000	-1.9622269355730513
chr4	97386100	97387100	-1.3688746510669378
chr4	97386200	97387200	-1.463322180697943
chr4	97386300	97387300	-1.1702148450454488
chr4	97386400	97387400	-1.6117462324378369
chr4	97386500	97387500	-2.0432987423060136
chr4	97386600	97387600	-2.767729753909736
chr4	97386700	97387700	-3.098190115580083
chr4	97386800	97387800	-3.1145649249676035
chr4	97386900	97387900	-2.9251685239210525
chr4	97387000	97388000	-2.6823962824741976
chr4	97387100	97388100	-2.7320178336873724
chr4	97387200	97388200	-3.1726214487215656
chr4	97387300	97388300	-3.279069362927114
chr4	97387400	97388400	-2.8744390233894728
chr4	97387500	97388500	-2.6236110030629534
chr4	97387600	97388600	-2.0087454222167422
chr4	97387700	97388700	-1.1666316175211269
chr4	97387800	97388800	-0.9347054013551642
chr4	97387900	97388900	-0.8405472772891578
chr4	97388000	97389000	-0.6677775986294505
chr4	97388100	97389100	-0.9884771828336568
chr4	97388200	97389200	-1.4271889446415138
chr4	97388300	97389300	-1.1436653671324344
chr4	97388400	97389400	-1.5979955072299603
chr4	97388500	97389500	-1.1860228284248802
chr4	97388600	97389600	-0.9029505588803941
chr4	97388700	97389700	-1.7166882706610738
chr4	97388800	97389800	-1.6559041101151202
chr4	97388900	97389900	-2.074604185091033
chr4	97389000	97390000	-2.5492543761818633
chr4	97389100	97390100	-1.7814004221684874
chr4	97389200	97390200	-0.8911571733898631
chr4	97389300	97390300	-1.544000206255138
chr4	97389400	97390400	-1.076829780073125
chr4	97389500	97390500	-2.1441548663892065
chr4	97389600	97390600	-2.4558746959992432
chr4	97389700	97390700	-1.9197382106843728
chr4	97389800	97390800	-2.3935395756886777
chr4	97389900	97390900	-1.9204405005131668
chr4	97390000	97391000	-2.443557639774976
chr4	97390100	97391100	-3.6154372939220916
chr4	97390200	97391200	-4.199260643213095
chr4	97390300	97391300	-4.192872224441817
chr4	97390400	97391400	-4.669329314750824
chr4	97390500	97391500	-3.8412856502424617
chr4	97390600	97391600	-4.029267843319138
chr4	97390700	97391700	-4.530221609724479
chr4	97390800	97391800	-4.161340183635823
chr4	97390900	97391900	-4.316296402128769
chr4	97391000	97392000	-4.004068840758002
chr4	97391100	97392100	-3.436767627810688
chr4	97391200	97392200	-3.502580755144194
chr4	97391300	97392300	-3.3391325077417964
chr4	97391400	97392400	-3.5801837135900096
chr4	97391500	97392500	-4.136499565228824
chr4	97391600	97392600	-4.068079047780413
chr4	97391700	97392700	-3.886966670412281
chr4	97391800	97392800	-3.0835216940318046
chr4	97391900	97392900	-2.9405584658766633
chr4	97392000	97393000	-2.8203487494069734
chr4	97392100	97393100	-2.6600500760550205
chr4	97392200	97393200	-2.165130614232055
chr4	97392300	97393300	-1.845606258468999
chr4	97392400	97393400	-1.3698135092897974
chr4	97392500	97393500	-0.8978198944492571
chr4	97392600	97393600	-0.6489681530911335
chr4	97392700	97393700	-0.44421215423141663
chr4	97392800	97393800	-1.3122460564982523
chr4	97392900	97393900	-0.6390458572642588
chr4	97393000	97394000	-0.9763218795733414
chr4	97393100	97394100	-0.7345714572297687
chr4	97393200	97394200	-0.8198305101908843
chr4	97393300	97394300	-0.9838489991183582
chr4	97393400	97394400	-0.976518541920073
chr4	97393500	97394500	-1.4650534434863869
chr4	97393600	97394600	-1.1822945286236164
chr4	97393700	97394700	-1.0443203089871964
chr4	97393800	97394800	-0.552018508488967
chr4	97393900	97394900	-1.5663839514264777
chr4	97394000	97395000	-1.315886173232103
chr4	97394100	97395100	-1.5151858585003806
chr4	97394200	97395200	-2.387534041964987
chr4	97394300	97395300	-2.8529745999780336
chr4	97394400	97395400	-2.6561047008828007
chr4	97394500	97395500	-2.8413841950494003
chr4	97394600	97395600	-3.6346999118696934
chr4	97394700	97395700	-4.06847132210632
chr4	97394800	97395800	-4.79249880918744
chr4	97394900	97395900	-5.174840881030505
chr4	97395000	97396000	-4.914630773929582
chr4	97395100	97396100	-5.400945379607779
chr4	97395200	97396200	-4.704935345428692
chr4	97395300	97396300	-4.1409040420636885
chr4	97395400	97396400	-4.145118216927561
chr4	97395500	97396500	-3.7961983028404855
chr4	97395600	97396600	-3.2622026598359466
chr4	97395700	97396700	-3.5546356927709994
chr4	97395800	97396800	-4.120574015340871
chr4	97395900	97396900	-3.5915863074735213
chr4	97396000	97397000	-3.9384516867963293
chr4	97396100	97397100	-3.8467097140445135
chr4	97396200	97397200	-3.190807521788237
chr4	97396300	97397300	-3.6775760486193967
chr4	97396400	97397400	-4.394885161244033
chr4	97396500	97397500	-4.79604933231404
chr4	97396600	97397600	-5.589575120340568
chr4	97396700	97397700	-4.959589385331938
chr4	97396800	97397800	-4.537953129009935
chr4	97396900	97397900	-3.898421121394585
chr4	97397000	97398000	-3.077366020536377
chr4	97397100	97398100	-3.0111753587136567
chr4	97398400	97399400	-6.079684467255692
chr4	97398500	97399500	-5.431386560232964
chr4	97398600	97399600	-5.508488631588726
chr4	97398700	97399700	-3.6019857257742016
chr4	97398800	97399800	-3.8714483868617706
chr4	97398900	97399900	-3.9559503120370167
chr4	97399000	97400000	-4.445843612294612
chr4	97399100	97400100	-3.4659101726909958
chr4	97399200	97400200	-3.8131791317176575
chr4	97399300	97400300	-3.5335000584223764
chr4	97399400	97400400	-2.972135192758913
chr4	97399500	97400500	-2.9607523024688662
chr4	97399600	97400600	-2.8564232233307867
chr4	97399700	97400700	-3.4275903406674884
chr4	97399800	97400800	-2.603799046396587
chr4	97399900	97400900	-3.2948797287870746
chr4	97400000	97401000	-3.0042587919065524
chr4	97400100	97401100	-2.9954946926108885
chr4	97400200	97401200	-3.1565675503937185
chr4	97400300	97401300	-3.9885829987414168
chr4	97400400	97401400	-3.9119292505933987
chr4	97400500	97401500	-3.891166199987087
chr4	97400600	97401600	-4.025585790704039
chr4	97400700	97401700	-4.149163435211421
chr4	97400800	97401800	-4.541102385968034
chr4	97400900	97401900	-3.7144353374241112
chr4	97401000	97402000	-3.919799576808858
chr4	97401100	97402100	-4.591459464885887
chr4	97401200	97402200	-3.8393635397056234
chr4	97401300	97402300	-3.540917640838291
chr4	97401400	97402400	-3.5449804558568165
chr4	97401500	97402500	-3.7750964527426665
chr4	97401600	97402600	-3.8106119491715376
chr4	97401700	97402700	-3.2553732563729727
chr4	97401800	97402800	-3.522562643953611
chr4	97401900	97402900	-3.4782529221177003
chr4	97402000	97403000	-3.5082876003648673
chr4	97402100	97403100	-2.986487700624452
chr4	97402200	97403200	-3.0279152019548503
chr4	97402300	97403300	-2.9728293180350587
chr4	97402400	97403400	-2.8762227491035723
chr4	97402500	97403500	-2.7421680656580847
chr4	97402600	97403600	-2.9146856785719053
chr4	97402700	97403700	-3.6633549549777813
chr4	97402800	97403800	-3.453588840784588
chr4	97402900	97403900	-3.9332382979612595
chr4	97403000	97404000	-3.69924281241055
chr4	97403100	97404100	-3.848547833018353
chr4	97403200	97404200	-4.296637701200544
chr4	97403300	97404300	-4.511699269690814
chr4	97403400	97404400	-4.916615794486735
chr4	97403500	97404500	-4.168467168054349
chr4	97403600	97404600	-3.661828546819033
chr4	97403700	97404700	-2.7996347588855803
chr4	97403800	97404800	-2.8365023531273685
chr4	97403900	97404900	-2.3232093906663738
chr4	97404000	97405000	-1.9748287235652333
chr4	97404100	97405100	-2.0491014268457994
chr4	97404200	97405200	-1.9845438751401656
chr4	97404300	97405300	-1.901414357281161
chr4	97404400	97405400	-1.6923030558074257
chr4	97404500	97405500	-2.387440912601201
chr4	97404600	97405600	-3.452186659349897
chr4	97404700	97405700	-3.810446488674992
chr4	97404800	97405800	-3.8525884292402406
chr4	97404900	97405900	-3.2601084959317133
chr4	97405000	97406000	-3.9434053176032635
chr4	97405100	97406100	-4.286411991718065
chr4	97405200	97406200	-4.053728267976887
chr4	97405300	97406300	-3.6979269209577685
chr4	97405400	97406400	-3.3463126664575595
chr4	97405500	97406500	-3.5985433384908565
chr4	97405600	97406600	-3.1446856872849067
chr4	97405700	97406700	-3.834151440480808
chr4	97405800	97406800	-4.006080492249958
chr4	97405900	97406900	-4.538086098536446
chr4	97406000	97407000	-4.792361948100305
chr4	97406100	97407100	-4.741093505210166
chr4	97406200	97407200	-4.822366367325455
chr4	97406300	97407300	-5.310795356838794
chr4	97406400	97407400	-5.847160033252399
chr4	97406500	97407500	-5.851922152465402
chr4	97406600	97407600	-5.627293626935941
chr4	97406700	97407700	-4.9846193022898815
chr4	97406800	97407800	-4.929461486869036
chr4	97406900	97407900	-5.216957067849067
chr4	97407000	97408000	-4.5110790565008925
chr4	97407100	97408100	-4.543566975775426
chr4	97407200	97408200	-4.850991267823148
chr4	97407300	97408300	-4.996254870199689
chr4	97407400	97408400	-5.348776863345363
chr4	97407500	97408500	-5.297862420236965
chr4	97407600	97408600	-4.777527017607864
chr4	97407700	97408700	-5.233301459897427
chr4	97407800	97408800	-5.0999989768546365
chr4	97407900	97408900	-4.834231285631272
chr4	97408000	97409000	-4.655031257627684
chr4	97408100	97409100	-4.395793505067316
chr4	97408200	97409200	-4.370678350916747
chr4	97408300	97409300	-4.476113733746506
chr4	97408400	97409400	-4.375265018184376
chr4	97408500	97409500	-4.066309371859559
chr4	97408600	97409600	-4.675233896195503
chr4	97408700	97409700	-4.427461507231785
chr4	97408800	97409800	-4.7335138512473325
chr4	97408900	97409900	-4.636266397841432
chr4	97409000	97410000	-4.983235521067262
chr4	97409100	97410100	-5.289253724522936
chr4	97409200	97410200	-5.019096588807515
chr4	97409300	97410300	-4.405706140427419
chr4	97409400	97410400	-4.027619604314543
chr4	97409500	97410500	-3.993493378013965
chr4	97409600	97410600	-4.043697927500493
chr4	97409700	97410700	-3.4089114106967067
chr4	97409800	97410800	-2.9154254095640884
chr4	97409900	97410900	-2.9036374627454906
chr4	97410000	97411000	-2.9079146333313735
chr4	97410100	97411100	-2.0294613192229427
chr4	97410200	97411200	-2.30714565375043
chr4	97410300	97411300	-2.460026273215777
chr4	97410400	97411400	-1.9654371518800824
chr4	97410500	97411500	-1.8948881324849984
chr4	97410600	97411600	-1.2174522090135242
chr4	97410700	97411700	-1.5858095643898094
chr4	97410800	97411800	-1.7605138488384506
chr4	97410900	97411900	-1.9875347214532464
chr4	97411000	97412000	-1.9477708205430069
chr4	97411100	97412100	-1.7348675325443554
chr4	97411200	97412200	-1.1638007477468546
chr4	97411300	97412300	-0.3620919076763695
chr4	97411400	97412400	0.07584021581861845
chr4	97411500	97412500	-0.7863299950543601
chr4	97411600	97412600	-1.4902725592951542
chr4	97411700	97412700	-2.0433841313500483
chr4	97411800	97412800	-2.2940159565792624
chr4	97411900	97412900	-2.5363388129238142
chr4	97412000	97413000	-2.934659387579585
chr4	97412100	97413100	-3.6650457931568536
chr4	97412200	97413200	-4.467309289158925
chr4	97412300	97413300	-5.026829654307709
chr4	97412400	97413400	-5.875941333877791
chr4	97412500	97413500	-5.764336051582347
chr4	97412600	97413600	-6.014941167125159
chr4	97412700	97413700	-5.054648898530855
chr4	97412800	97413800	-4.456841289291691
chr4	97412900	97413900	-4.528832263043513
chr4	97413000	97414000	-4.290529614683647
chr4	97413100	97414100	-3.9158887137686618
chr4	97413200	97414200	-3.478483113988772
chr4	97413300	97414300	-3.3879463892596036
chr4	97413400	97414400	-3.1326803375669985
chr4	97413500	97414500	-2.4028444021907216
chr4	97413600	97414600	-1.9970150220403893
chr4	97413700	97414700	-2.501431762466688
chr4	97413800	97414800	-2.4823638365343434
chr4	97413900	97414900	-2.4564477804257985
chr4	97414000	97415000	-2.897629184655453
chr4	97414100	97415100	-3.511575863062486
chr4	97414200	97415200	-3.4678693217200967
chr4	97414300	97415300	-3.751625271117189
chr4	97414400	97415400	-3.9180159755772133
chr4	97414500	97415500	-3.8009483715158496
chr4	97414600	97415600	-3.3336394777922584
chr4	97414700	97415700	-3.1303374098305814
chr4	97414800	97415800	-3.642979379722152
chr4	97414900	97415900	-4.122045368113477
chr4	97415000	97416000	-3.1942053493249416
chr4	97415100	97416100	-3.2963850336442864
chr4	97415200	97416200	-3.2422048977698066
chr4	97415300	97416300	-2.913576611697759
chr4	97415400	97416400	-3.5789214049201457
chr4	97415500	97416500	-4.122749153563022
chr4	97415600	97416600	-4.0375437855488165
chr4	97415700	97416700	-3.5853564707475534
chr4	97415800	97416800	-4.772929419844137
chr4	97415900	97416900	-4.360987603676144
chr4	97416000	97417000	-5.17581960096809
chr4	97416100	97417100	-5.134885732542882
chr4	97416200	97417200	-5.092305840774554
chr4	97416300	97417300	-5.400557793017797
chr4	97416400	97417400	-4.7028431998169955
chr4	97416500	97417500	-4.274928765967188
chr4	97416600	97417600	-5.03291359120058
chr4	97416700	97417700	-5.849082628060852
chr4	97416800	97417800	-4.536763998836491
chr4	97416900	97417900	-4.577106896301626
chr4	97417000	97418000	-4.6186793673607776
chr4	97417100	97418100	-4.412056229995203
chr4	97417200	97418200	-4.250075818890924
chr4	97417300	97418300	-4.421856717333131
chr4	97417400	97418400	-4.546459573020744
chr4	97419900	97420900	-2.23623483330494
chr4	97420000	97421000	-2.899572884604039
chr4	97420100	97421100	-3.4318542805794268
chr4	97420200	97421200	-4.025107241555784
chr4	97420300	97421300	-4.375596071213109
chr4	97420400	97421400	-4.403532431593736
chr4	97420500	97421500	-4.342214074965703
chr4	97420600	97421600	-4.340989033624896
chr4	97420700	97421700	-4.132906854560325
chr4	97420800	97421800	-4.9314210616270095
chr4	97420900	97421900	-4.1766782607112525
chr4	97421000	97422000	-3.3967276498177155
chr4	97421100	97422100	-3.2429587240410243
chr4	97421200	97422200	-3.0781429423309086
chr4	97421300	97422300	-2.5962371163104865
chr4	97421400	97422400	-2.1246729628258905
chr4	97421500	97422500	-2.197008938272627
chr4	97422900	97423900	-3.7869715858257447
chr4	97423000	97424000	-3.3642195827297416
chr4	97423100	97424100	-3.323131795019352
chr4	97423200	97424200	-3.7601092159331535
chr4	97423300	97424300	-3.8484626970715055
chr4	97423400	97424400	-4.747353289806419
chr4	97423500	97424500	-5.168876882353093
chr4	97423600	97424600	-5.476195821539055
chr4	97423700	97424700	-4.882444227454963
chr4	97423800	97424800	-5.587608718716061
chr4	97423900	97424900	-6.039254504053086
chr4	97424000	97425000	-6.573104026536647
chr4	97424100	97425100	-7.577096250667817
chr4	97424200	97425200	-8.24952986010772
chr4	97424300	97425300	-8.245574676394224
chr4	97424400	97425400	-8.614506415960967
chr4	97424500	97425500	-9.349003207581292
chr4	97424600	97425600	-9.76501918216226
chr4	97425600	97426600	-9.720333016765613
chr4	97425700	97426700	-9.616490908793402
chr4	97425800	97426800	-8.48419467863638
chr4	97425900	97426900	-9.845408920709486
chr4	97426000	97427000	-9.342575767804972
chr4	97426100	97427100	-9.718181779423382
chr4	97426200	97427200	-8.873909599208941
chr4	97426300	97427300	-8.789854471394696
chr4	97426400	97427400	-9.7140998297911
chr4	97426500	97427500	-9.54255676438958
chr4	97430200	97431200	-9.635473818510652
chr4	97430300	97431300	-9.874234103238964
chr4	97430500	97431500	-9.687588841474037
chr4	97430600	97431600	-9.697973506802779
chr4	97430700	97431700	-9.38258017667091
chr4	97430800	97431800	-9.609038918621387
chr4	97430900	97431900	-8.777137813237202
chr4	97431000	97432000	-7.976318904868221
chr4	97431100	97432100	-8.452947550821522
chr4	97431200	97432200	-8.662444087578564
chr4	97431300	97432300	-8.442368197755963
chr4	97431400	97432400	-7.540270130880655
chr4	97431500	97432500	-6.704319129333428
chr4	97431600	97432600	-6.231836329020179
chr4	97431700	97432700	-6.0428107082390765
chr4	97431800	97432800	-4.674530063351445
chr4	97431900	97432900	-4.782301858212239
chr4	97432000	97433000	-4.3847385368347105
chr4	97432100	97433100	-3.6926524411823367
chr4	97432200	97433200	-3.1792832704946488
chr4	97437900	97438900	-0.4435792931189022
chr4	97438000	97439000	-0.28706189122325076
chr4	97438100	97439100	-0.1677157450688503
chr4	97438200	97439200	-0.5902639907524528
chr4	97438300	97439300	-0.9451377885541756
chr4	97438400	97439400	-1.4299002291219145
chr4	97438500	97439500	-2.128686310240801
chr4	97438600	97439600	-3.000946967297601
chr4	97438700	97439700	-3.8805243137237437
chr4	97438800	97439800	-3.4224062589242785
chr4	97438900	97439900	-3.58085161828838
chr4	97439000	97440000	-3.565210333925335
chr4	97439100	97440100	-3.7863755241608166
chr4	97439200	97440200	-4.337201494264779
chr4	97439300	97440300	-4.4821074485391375
chr4	97439400	97440400	-4.727663870121299
chr4	97439500	97440500	-4.455109891906764
chr4	97439600	97440600	-3.923553618924249
chr4	97439700	97440700	-3.2832788980112984
chr4	97439800	97440800	-2.954297758057412
chr4	97439900	97440900	-2.2764419618364893
chr4	97440000	97441000	-2.8838239162489088
chr4	97440100	97441100	-3.1909662402226604
chr4	97440200	97441200	-3.1442745090602835
chr4	97440300	97441300	-3.1528590558540173
chr4	97440400	97441400	-3.44237300440927
chr4	97440500	97441500	-3.824993262086661
chr4	97440600	97441600	-3.9372850967975483
chr4	97440700	97441700	-4.50827099510218
chr4	97440800	97441800	-4.395380004133143
chr4	97440900	97441900	-4.7087874845775595
chr4	97441000	97442000	-4.420273108494884
chr4	97441100	97442100	-4.695984127969308
chr4	97441200	97442200	-4.533719160403751
chr4	97441300	97442300	-4.670080887680308
chr4	97441400	97442400	-4.432718479356616
chr4	97441500	97442500	-3.8723036300402467
chr4	97441600	97442600	-4.379552228226763
chr4	97441700	97442700	-3.4095790019865486
chr4	97441800	97442800	-3.4909295999078456
chr4	97441900	97442900	-3.6082150490860623
chr4	97442000	97443000	-3.815161216796749
chr4	97442100	97443100	-3.4609482951684805
chr4	97442200	97443200	-3.685707219298852
chr4	97442300	97443300	-4.032524200002694
chr4	97442400	97443400	-3.828316526781369
chr4	97442500	97443500	-4.39811473011467
chr4	97442600	97443600	-4.803998500527653
chr4	97442700	97443700	-4.9352602530971525
chr4	97442800	97443800	-4.764233709035771
chr4	97442900	97443900	-5.042418167912637
chr4	97443000	97444000	-4.632110456766122
chr4	97443100	97444100	-4.318596584686843
chr4	97443200	97444200	-3.4701826453969837
chr4	97443300	97444300	-3.0107047345572253
chr4	97443400	97444400	-4.109533677039734
chr4	97443500	97444500	-3.9057982066516717
chr4	97443600	97444600	-2.7397575116194397
chr4	97443700	97444700	-3.13344473267062
chr4	97443800	97444800	-3.6077727479331116
chr4	97443900	97444900	-3.069093164344576
chr4	97444000	97445000	-3.5746930990768297
chr4	97444100	97445100	-4.225418362976956
chr4	97444200	97445200	-4.877023233163767
chr4	97444300	97445300	-4.731107590869361
chr4	97444400	97445400	-4.169480766579024
chr4	97444500	97445500	-4.219003495057009
chr4	97444600	97445600	-4.258505124490913
chr4	97444700	97445700	-3.6794931388128833
chr4	97444800	97445800	-3.8754243461769455
chr4	97444900	97445900	-3.654619860513405
chr4	97445000	97446000	-3.027299921463121
chr4	97445100	97446100	-2.2051644078538244
chr4	97445200	97446200	-2.2483688164447977
chr4	97445300	97446300	-1.886073723972847
chr4	97445400	97446400	-1.251030749392516
chr4	97445500	97446500	-0.493255129030063
chr4	97445600	97446600	-0.4843766774295537
chr4	97445700	97446700	-1.2199286779494647
chr4	97445800	97446800	-0.5467879884264079
chr4	97445900	97446900	-0.1772636555013579
chr4	97446000	97447000	-0.20026337829987448
chr4	97446100	97447100	-1.4144600310452269
chr4	97446200	97447200	-1.636345030683772
chr4	97446300	97447300	-2.421191378335544
chr4	97446400	97447400	-3.020116849647084
chr4	97446500	97447500	-3.278801695369008
chr4	97446600	97447600	-3.3886359558214174
chr4	97446700	97447700	-2.9705778484073773
chr4	97446800	97447800	-3.1524860587381967
chr4	97446900	97447900	-3.791254268298738
chr4	97447000	97448000	-3.824203161382588
chr4	97447100	97448100	-2.843126209723649
chr4	97447200	97448200	-2.3096136410309533
chr4	97447300	97448300	-2.0792834427368705
chr4	97447400	97448400	-1.4758829980489552
chr4	97447500	97448500	-1.7210078806763642
chr4	97447600	97448600	-1.7474051022561388
chr4	97447700	97448700	-1.6439245190417222
chr4	97447800	97448800	-2.4442687654281334
chr4	97447900	97448900	-2.6369971208420684
chr4	97448000	97449000	-2.4620371647183945
chr4	97448100	97449100	-2.00481781170686
chr4	97448200	97449200	-1.9778034547565568
chr4	97448300	97449300	-1.672470222399454
chr4	97448400	97449400	-1.6293772829910824
chr4	97448500	97449500	-1.5493900685776671
chr4	97448600	97449600	-1.4526426776742658
chr4	97448700	97449700	-1.684691022774759
chr4	97448800	97449800	-0.9718399791157836
chr4	97448900	97449900	-1.4577533188075975
chr4	97449000	97450000	-1.7197603602356848
chr4	97449100	97450100	-2.122222687393376
chr4	97449200	97450200	-2.0100105258968037
chr4	97449300	97450300	-1.825378844779237
chr4	97449400	97450400	-1.848146917236433
chr4	97449500	97450500	-2.499134307862092
chr4	97449600	97450600	-2.61630345807716
chr4	97449700	97450700	-2.7813067920900965
chr4	97449800	97450800	-2.6406837541518136
chr4	97449900	97450900	-1.7150575003313506
chr4	97450000	97451000	-1.9402740702741679
chr4	97450100	97451100	-2.018135101135284
chr4	97450200	97451200	-1.9377088571783343
chr4	97450300	97451300	-2.22032643299805
chr4	97450400	97451400	-2.173465473108434
chr4	97450500	97451500	-1.0765641346552977
chr4	97450600	97451600	-1.4192397373078591
chr4	97450700	97451700	-1.6269214928704894
chr4	97450800	97451800	-1.8074132118400823
chr4	97450900	97451900	-2.1415688200219343
chr4	97451000	97452000	-1.4218615707788418
chr4	97451100	97452100	-1.4429435983272019
chr4	97452200	97453200	0.026536433188198243
chr4	97452300	97453300	-0.4071715961689225
chr4	97452400	97453400	-0.4636694729614951
chr4	97452500	97453500	-0.3298959378090645
chr4	97452600	97453600	-0.006616306895316049
chr4	97452700	97453700	-0.4125054634999606
chr4	97452800	97453800	-0.7204162149328188
chr4	97452900	97453900	-0.9000307757118199
chr4	97453000	97454000	-1.58592506073428
chr4	97453100	97454100	-2.2549553284178887
chr4	97453200	97454200	-1.8009373846015826
chr4	97453300	97454300	-1.3597665150627358
chr4	97453400	97454400	-1.1725647805017572
chr4	97453500	97454500	-1.2658227154935435
chr4	97454600	97455600	-3.5326060622059385
chr4	97454700	97455700	-2.978066346862472
chr4	97454800	97455800	-2.6724408635812784
chr4	97454900	97455900	-1.713079385279417
chr4	97455000	97456000	-2.012234944892958
chr4	97455100	97456100	-2.2515147243589504
chr4	97455200	97456200	-2.0849575692068134
chr4	97455300	97456300	-1.7689671658216242
chr4	97455400	97456400	-1.3489000534999107
chr4	97455500	97456500	-1.4713601574809387
chr4	97455600	97456600	-1.2584364606041374
chr4	97455700	97456700	-1.1204687462676834
chr4	97455800	97456800	-0.9327265438504472
chr4	97457000	97458000	-1.9030225252460033
chr4	97457100	97458100	-0.8187350934240183
chr4	97457200	97458200	-0.25457940420093783
chr4	97457300	97458300	-0.5020475784562295
chr4	97457400	97458400	-0.8672171460119266
chr4	97457500	97458500	-0.5459300659324277
chr4	97457600	97458600	-0.09002516499329219
chr4	97457700	97458700	-0.14319815684646398
chr4	97457800	97458800	-0.03750349937421351
chr4	97457900	97458900	0.774634770712832
chr4	97458000	97459000	0.7393253180733995
chr4	97458100	97459100	0.4222184565487617
chr4	97458200	97459200	0.514258999647483
chr4	97458300	97459300	0.2590730036500488
chr4	97458400	97459400	0.1975071570162865
chr4	97459500	97460500	-1.4187131900442806
chr4	97459600	97460600	-1.3621531332493468
chr4	97459700	97460700	-1.637062774459944
chr4	97459800	97460800	-1.2957219584671285
chr4	97459900	97460900	-1.3905172803461656
chr4	97460000	97461000	-2.2125316398967225
chr4	97460100	97461100	-1.7396757419038316
chr4	97460200	97461200	-1.3215709778037965
chr4	97460300	97461300	-0.5495901440452807
chr4	97460400	97461400	-1.2061823642128304
chr4	97460500	97461500	-0.6471433460972685
chr4	97460600	97461600	-1.0283775834953135
chr4	97460700	97461700	-1.0355733459073129
chr4	97460800	97461800	-1.324632126119594
chr4	97460900	97461900	-1.4512655733845028
chr4	97461000	97462000	-0.9832015088375926
chr4	97461100	97462100	-1.7939800115286713
chr4	97461200	97462200	-2.2921041929401462
chr4	97461300	97462300	-1.8819004512523343
chr4	97461400	97462400	-2.032827944659429
chr4	97461500	97462500	-1.7755404713110112
chr4	97461600	97462600	-1.3710706591430573
chr4	97461700	97462700	-1.7352797889304343
chr4	97461800	97462800	-1.9566938924908888
chr4	97461900	97462900	-1.8670273458003608
chr4	97462000	97463000	-2.114986676168647
chr4	97462100	97463100	-2.4203725756574768
chr4	97462200	97463200	-2.050875785780696
chr4	97462300	97463300	-2.527013701410424
chr4	97462400	97463400	-2.3462119987610537
chr4	97462500	97463500	-2.216184263513884
chr4	97462600	97463600	-1.8919745035016755
chr4	97462700	97463700	-1.597965977585294
chr4	97462800	97463800	-1.828503615354417
chr4	97462900	97463900	-2.1256661328987363
chr4	97463000	97464000	-1.8098218925072762
chr4	97463100	97464100	-1.0474795092570208
chr4	97463200	97464200	-1.3505922904237917
chr4	97463300	97464300	-1.6029412243614565
chr4	97463400	97464400	-1.3712961423311223
chr4	97463500	97464500	-1.365819300314199
chr4	97463600	97464600	-2.120339853075897
chr4	97463700	97464700	-1.640196126117146
chr4	97463800	97464800	-1.4381450397901798
chr4	97463900	97464900	-1.781247096773258
chr4	97464000	97465000	-1.9265153737934841
chr4	97464100	97465100	-2.318282768648648
chr4	97464200	97465200	-2.0591234035519834
chr4	97464300	97465300	-1.9944988856901644
chr4	97464400	97465400	-1.8695627708356721
chr4	97464500	97465500	-2.2008391158104246
chr4	97464600	97465600	-2.1987150716207293
chr4	97464700	97465700	-2.495566397866688
chr4	97464800	97465800	-2.4275413171523987
chr4	97464900	97465900	-2.0930152195053755
chr4	97465000	97466000	-1.8511574691059227
chr4	97465100	97466100	-2.0542036163512325
chr4	97465200	97466200	-1.6798441166260587
chr4	97465300	97466300	-1.9732060457686624
chr4	97465400	97466400	-1.4626847511396417
chr4	97465500	97466500	-1.2858133564732104
chr4	97465600	97466600	-0.6036006675434239
chr4	97465700	97466700	-0.3959468239525168
chr4	97465800	97466800	-0.2887552265250438
chr4	97465900	97466900	0.13772317509871226
chr4	97466000	97467000	-0.6184796173798545
chr4	97466100	97467100	0.3522337553308429
chr4	97466200	97467200	0.2151848588059823
chr4	97466300	97467300	-0.01905614039838573
chr4	97466400	97467400	-0.8151430521389343
chr4	97466500	97467500	-0.5537001507379791
chr4	97466600	97467600	-1.2440483379180365
chr4	97466700	97467700	-1.561786069753035
chr4	97466800	97467800	-1.7186855359144533
chr4	97466900	97467900	-2.269775324756801
chr4	97467000	97468000	-1.6388903796026115
chr4	97467100	97468100	-1.9080351104354647
chr4	97467200	97468200	-2.439341880530927
chr4	97467300	97468300	-1.2721565884216024
chr4	97467400	97468400	-1.1194417529475202
chr4	97467500	97468500	-1.804106912418564
chr4	97467600	97468600	-1.1636317568692267
chr4	97467700	97468700	-1.7016092590575786
chr4	97467800	97468800	-1.6776904013655922
chr4	97467900	97468900	-1.1457275531630091
chr4	97468000	97469000	-1.438497273336632
chr4	97468100	97469100	-2.107968651703444
chr4	97468200	97469200	-2.031286172464215
chr4	97468300	97469300	-2.6547308138128227
chr4	97468400	97469400	-1.7451421315839195
chr4	97468500	97469500	-0.9543471682168728
chr4	97468600	97469600	-1.4695902661579126
chr4	97468700	97469700	-0.2257345220044428
chr4	97468800	97469800	-0.1960378725152296
chr4	97468900	97469900	-0.09074759106042317
chr4	97469000	97470000	0.4426737824385647
chr4	97469100	97470100	0.06270916729210743
chr4	97469200	97470200	0.07997761556238854
chr4	97469300	97470300	0.4778308827134911
chr4	97469400	97470400	-0.4389311236543161
chr4	97469500	97470500	-1.7054068897914962
chr4	97469600	97470600	-1.5487980050291186
chr4	97469700	97470700	-2.2717113119013805
chr4	97469800	97470800	-1.958690851618364
chr4	97469900	97470900	-2.253737919498849
chr4	97470000	97471000	-3.077287721714522
chr4	97470100	97471100	-2.257004764597887
chr4	97470200	97471200	-2.06434019804627
chr4	97470300	97471300	-2.3749568283154967
chr4	97470400	97471400	-2.1093706745442127
chr4	97470500	97471500	-1.0427819909506433
chr4	97470600	97471600	-1.4858782987554453
chr4	97470700	97471700	-1.3427602151611626
chr4	97470800	97471800	-1.5249969960366254
chr4	97470900	97471900	-1.0862800976594091
chr4	97471000	97472000	-0.36072947394237825
chr4	97471100	97472100	-0.2651968201782991
chr4	97471200	97472200	-0.19956232723212985
chr4	97471300	97472300	-0.31713660985356035
chr4	97471400	97472400	-0.6743418552387911
chr4	97471500	97472500	-1.3210918445191255
chr4	97471600	97472600	-0.431811714979182
chr4	97471700	97472700	-0.04198691990044212
chr4	97471800	97472800	0.21329444423581226
chr4	97471900	97472900	-0.6832097959672829
chr4	97472000	97473000	-0.9156793801274257
chr4	97472100	97473100	-0.9952090552259858
chr4	97472200	97473200	-1.5557069260301044
chr4	97472300	97473300	-1.0072793840777114
chr4	97472400	97473400	-0.4681699741145845
chr4	97472500	97473500	0.15427335500129127
chr4	97472600	97473600	-0.3353042374255588
chr4	97472700	97473700	-0.8621789135018828
chr4	97472800	97473800	-1.021602727116708
chr4	97472900	97473900	-0.7186156668772348
chr4	97473000	97474000	-1.395327554039901
chr4	97473100	97474100	-1.3533026075239116
chr4	97473200	97474200	-1.1515806151018957
chr4	97473300	97474300	-1.3133658892764275
chr4	97473400	97474400	-1.98901640788146
chr4	97473500	97474500	-2.838687531916893
chr4	97473600	97474600	-2.465209261064377
chr4	97473700	97474700	-1.904951798935456
chr4	97473800	97474800	-1.8621979563844184
chr4	97473900	97474900	-1.6995095587020697
chr4	97474000	97475000	-0.9603100955421032
chr4	97474100	97475100	-0.5798228594256785
chr4	97474200	97475200	0.10267998885450264
chr4	97474300	97475300	-0.34604486464845197
chr4	97474400	97475400	0.31224124584706864
chr4	97474500	97475500	0.6383554937143956
chr4	97474600	97475600	0.7444688542189818
chr4	97474700	97475700	0.5360031278971104
chr4	97474800	97475800	0.3959982643433405
chr4	97474900	97475900	0.9489237391682952
chr4	97475000	97476000	0.9160414908354322
chr4	97475100	97476100	0.3823871319152606
chr4	97475200	97476200	-0.07746129501121696
chr4	97475300	97476300	0.5460835265282215
chr4	97475400	97476400	0.4507491563516221
chr4	97475500	97476500	0.6288658023609021
chr4	97475600	97476600	-0.3723038628459566
chr4	97475700	97476700	-0.9188814751093032
chr4	97475800	97476800	-1.3624778700211446
chr4	97475900	97476900	-2.3089836194543443
chr4	97476000	97477000	-2.3491447187262593
chr4	97476100	97477100	-2.02640274206696
chr4	97476200	97477200	-1.956806842925404
chr4	97476300	97477300	-2.07271557939805
chr4	97476400	97477400	-2.5660119889297994
chr4	97477500	97478500	0.806323165018823
chr4	97477600	97478600	0.3666669122422739
chr4	97477700	97478700	0.02499384413353534
chr4	97477800	97478800	0.08980409700467136
chr4	97477900	97478900	-0.05086102326141508
chr4	97478000	97479000	0.2623043600149741
chr4	97478100	97479100	-0.7799051657181507
chr4	97478200	97479200	-0.9118211077736864
chr4	97478300	97479300	-1.0837029585828932
chr4	97478400	97479400	-0.8889332270524014
chr4	97478500	97479500	-0.748962971760727
chr4	97478600	97479600	-0.982117744141796
chr4	97478700	97479700	-0.5580975996681232
chr4	97478800	97479800	-1.075022942962354
chr4	97478900	97479900	-1.1403149447316805
chr4	97479000	97480000	-1.130253330020997
chr4	97479100	97480100	-0.3179123689803121
chr4	97479200	97480200	-0.7600688346621707
chr4	97479300	97480300	-0.5390140279216821
chr4	97479400	97480400	-1.4362909746156634
chr4	97479500	97480500	-1.5144997832457223
chr4	97479600	97480600	-1.3982000795700014
chr4	97479700	97480700	-1.9449131651242373
chr4	97479800	97480800	-1.996969967942292
chr4	97479900	97480900	-2.332597831556268
chr4	97480000	97481000	-1.8425218840177997
chr4	97480100	97481100	-1.7728552161532671
chr4	97480200	97481200	-0.9505184657185654
chr4	97480300	97481300	-1.6620539552461668
chr4	97480400	97481400	-0.9217644242894488
chr4	97480500	97481500	-0.737045281275832
chr4	97480600	97481600	-0.30526236664770323
chr4	97480700	97481700	-0.5537769833631117
chr4	97480800	97481800	-1.0019034201222197
chr4	97480900	97481900	-1.1137229774701651
chr4	97481000	97482000	-2.281497634579755
chr4	97481100	97482100	-2.81893387867836
chr4	97481200	97482200	-2.8244373836829624
chr4	97481300	97482300	-2.7404233907695623
chr4	97481400	97482400	-2.8909709515140536
chr4	97481500	97482500	-2.6428215875001206
chr4	97481600	97482600	-2.503247257193306
chr4	97481700	97482700	-3.033430035332855
chr4	97481800	97482800	-2.6946295899700172
chr4	97481900	97482900	-2.54754839377558
chr4	97482000	97483000	-1.978999424890195
chr4	97482100	97483100	-1.4206476048516194
chr4	97482200	97483200	-1.9627548477249608
chr4	97482300	97483300	-1.6109165991125525
chr4	97482400	97483400	-1.4712490020531586
chr4	97482500	97483500	-1.6840052763755629
chr4	97482600	97483600	-2.060468674201919
chr4	97486800	97487800	0.12039415752458635
chr4	97486900	97487900	0.16785188007608404
chr4	97487000	97488000	-0.37162196288652527
chr4	97487100	97488100	-0.3212342611482777
chr4	97487200	97488200	-0.3533066973480814
chr4	97487300	97488300	-0.2682714890329436
chr4	97487400	97488400	-0.5596443096968216
chr4	97487500	97488500	-0.16070053113795285
chr4	97487600	97488600	-0.04381996801057536
chr4	97487700	97488700	-0.5518965341322203
chr4	97487800	97488800	-0.7927482184660427
chr4	97487900	97488900	-1.4997000408893135
chr4	97488000	97489000	-1.067162764146615
chr4	97488100	97489100	-1.2900717856972048
chr4	97488200	97489200	-0.8862164500804159
chr4	97488300	97489300	-1.2398331860105711
chr4	97488400	97489400	-0.8764401106892483
chr4	97488500	97489500	-1.0076659611341292
chr4	97488600	97489600	-0.6381014353037872
chr4	97488700	97489700	-0.6892737465044622
chr4	97488800	97489800	-0.5282948555820434
chr4	97488900	97489900	-0.3711583323864816
chr4	97489000	97490000	-0.4848048250145321
chr4	97489100	97490100	-0.355940175210061
chr4	97489200	97490200	-1.0470884601556778
chr4	97489300	97490300	-0.3945728489941373
chr4	97489400	97490400	-0.6024333393846202
chr4	97489500	97490500	-0.9365778057882728
chr4	97489600	97490600	-1.0177004837768555
chr4	97489700	97490700	-1.5100477914871189
chr4	97489800	97490800	-1.074620976913897
chr4	97489900	97490900	-1.1339039486991809
chr4	97490000	97491000	-1.602700240016299
chr4	97490100	97491100	-1.917165015773828
chr4	97490200	97491200	-1.7006725028437055
chr4	97490300	97491300	-1.8219306518164808
chr4	97490400	97491400	-1.423998985111345
chr4	97490500	97491500	-1.5783496157930204
chr4	97490600	97491600	-2.017219143312547
chr4	97490700	97491700	-1.6776087548455945
chr4	97490800	97491800	-2.154649746601893
chr4	97490900	97491900	-1.5578032014363297
chr4	97491000	97492000	-0.86688457525744
chr4	97491100	97492100	-0.6182706439778499
chr4	97491200	97492200	-0.1865867962717573
chr4	97491300	97492300	-0.38671080833329824
chr4	97491400	97492400	-0.7020706475004733
chr4	97491500	97492500	-0.2655735339187553
chr4	97491600	97492600	0.16235973243005278
chr4	97491700	97492700	0.5809241799143082
chr4	97491800	97492800	0.7134534631124598
chr4	97491900	97492900	0.4540102934837059
chr4	97492000	97493000	0.244321900766678
chr4	97492100	97493100	0.44159421799112775
chr4	97492200	97493200	-0.034556292375956
chr4	97492800	97493800	-2.1154670848273
chr4	97492900	97493900	-2.177373171840056
chr4	97493000	97494000	-1.6929416446190508
chr4	97493100	97494100	-1.6654899705480692
chr4	97493200	97494200	-1.3861931986958338
chr4	97493300	97494300	-1.1390405121206193
chr4	97493400	97494400	-0.9150901638274472
chr4	97493500	97494500	-0.6234765775255702
chr4	97493600	97494600	0.2765132427002498
chr4	97493700	97494700	0.65172043545828
chr4	97493800	97494800	1.3790525413126409
chr4	97493900	97494900	1.4323024668905862
chr4	97494000	97495000	1.4168551958341509
chr4	97494100	97495100	1.8803899349876032
chr4	97494200	97495200	1.2363927626122897
chr4	97494300	97495300	1.5060842216676775
chr4	97494400	97495400	1.2414437363566977
chr4	97494500	97495500	1.4549856006213064
chr4	97494600	97495600	0.14444607864536865
chr4	97495800	97496800	-0.9552144459173364
chr4	97495900	97496900	-0.019693956583730743
chr4	97496000	97497000	0.019588389092494104
chr4	97496100	97497100	0.6243793028378793
chr4	97496200	97497200	0.4105065968298899
chr4	97496300	97497300	0.15991453025645908
chr4	97496400	97497400	0.3826616160618845
chr4	97496500	97497500	-0.2744018320190649
chr4	97496600	97497600	-0.2328681552157074
chr4	97496700	97497700	-0.05688853633816196
chr4	97496800	97497800	-0.0063330195936498156
chr4	97496900	97497900	-1.152507861260453
chr4	97497000	97498000	-1.5258108921193625
chr4	97497100	97498100	-1.6930970151357934
chr4	97497200	97498200	-2.09620199713762
chr4	97497300	97498300	-1.3809275004903447
chr4	97497400	97498400	-1.2500291654406923
chr4	97497500	97498500	-1.0270725670945997
chr4	97497600	97498600	-1.5091417977218553
chr4	97497700	97498700	-1.8700647966875577
chr4	97497800	97498800	-1.6499705472102228
chr4	97497900	97498900	-1.2307853915985203
chr4	97498000	97499000	-0.7324268266273596
chr4	97498100	97499100	-0.9051567647353118
chr4	97498200	97499200	0.2466576802311677
chr4	97498300	97499300	-0.3738224923917288
chr4	97498400	97499400	0.08203449351201128
chr4	97498500	97499500	0.2743112207723772
chr4	97498600	97499600	0.14342115580278406
chr4	97498700	97499700	0.4663061390647676
chr4	97498800	97499800	0.2736436956120829
chr4	97498900	97499900	0.6937786952351275
chr4	97499000	97500000	0.5374748749950378
chr4	97499100	97500100	0.53894479277954
chr4	97499200	97500200	0.2915602334851828
chr4	97499300	97500300	0.4823084150072513
chr4	97499400	97500400	-0.3560059380315762
chr4	97499500	97500500	-0.7336851461164521
chr4	97499600	97500600	-0.6901381442538249
chr4	97499700	97500700	-0.41719046385305397
chr4	97499800	97500800	-1.1621141238106591
chr4	97499900	97500900	-1.3237342775678431
chr4	97500000	97501000	-1.4722054954132082
chr4	97500100	97501100	-1.3968843941592932
chr4	97500200	97501200	-1.3925830626524522
chr4	97500300	97501300	-2.2262581497517084
chr4	97500400	97501400	-2.2928759644283336
chr4	97500500	97501500	-1.7284878030834403
chr4	97500600	97501600	-0.8476835306374537
chr4	97500700	97501700	-1.3607978693076879
chr4	97500800	97501800	-0.9099631094964176
chr4	97500900	97501900	-0.4460062386352868
chr4	97501000	97502000	-0.5999865437552719
chr4	97501100	97502100	0.28922135324483994
chr4	97501200	97502200	0.42136083503231303
chr4	97501300	97502300	1.5670773296554497
chr4	97501400	97502400	1.6723463091619093
chr4	97501500	97502500	0.8135422348354697
chr4	97501600	97502600	-0.11950307592179532
chr4	97501700	97502700	-0.28567398237264346
chr4	97501800	97502800	-0.16551726957756951
chr4	97501900	97502900	-0.7013419846436754
chr4	97502000	97503000	-0.8428111697162026
chr4	97502100	97503100	-1.920759822875857
chr4	97502200	97503200	-2.115121233682101
chr4	97502300	97503300	-2.8881056266886205
chr4	97502400	97503400	-2.5421924846536803
chr4	97502500	97503500	-2.546105292819268
chr4	97502600	97503600	-1.8449730242792528
chr4	97502700	97503700	-1.6983059439863486
chr4	97502800	97503800	-1.5623220454504527
chr4	97502900	97503900	-0.9398493944066548
chr4	97503000	97504000	0.242984720619772
chr4	97503800	97504800	1.2888476816130543
chr4	97503900	97504900	0.7360758857007909
chr4	97504000	97505000	0.06614691173092192
chr4	97504100	97505100	0.1805396930177864
chr4	97504200	97505200	-0.0899749344487466
chr4	97504300	97505300	-0.3164816207186103
chr4	97504400	97505400	-0.15955707658739088
chr4	97504500	97505500	-0.2623108669568475
chr4	97504600	97505600	-1.0268290624540328
chr4	97504700	97505700	-0.6258500777233406
chr4	97504800	97505800	-0.9052426347481302
chr4	97504900	97505900	-0.8086846797833652
chr4	97505000	97506000	-0.5840309766123237
chr4	97506100	97507100	-1.5679309650497582
chr4	97506200	97507200	-1.3579329193746001
chr4	97506300	97507300	-1.4908426635027203
chr4	97506400	97507400	-0.8452583864277651
chr4	97506500	97507500	-1.3857248321311504
chr4	97506600	97507600	-1.4147478715720792
chr4	97506700	97507700	-0.7600871988015815
chr4	97506800	97507800	-0.24465398908972136
chr4	97506900	97507900	-1.1808129769081324
chr4	97507000	97508000	-1.4700389558706064
chr4	97507100	97508100	-0.828110870069333
chr4	97507200	97508200	-0.9026521104898314
chr4	97507300	97508300	-0.6679456805312394
chr4	97507400	97508400	-0.6292005475987614
chr4	97507500	97508500	-0.578828082304413
chr4	97507600	97508600	-0.35878837728882873
chr4	97507700	97508700	-0.4908222639565435
chr4	97507800	97508800	-1.0670050547520658
chr4	97507900	97508900	-0.8218116027681185
chr4	97508000	97509000	-0.5308883951186713
chr4	97508100	97509100	-1.1844839088802943
chr4	97508200	97509200	-1.6757697208407174
chr4	97508300	97509300	-1.924141480858123
chr4	97508400	97509400	-2.328583536363357
chr4	97508500	97509500	-1.6370567052098175
chr4	97508600	97509600	-2.183443199330082
chr4	97508700	97509700	-2.1066968578902907
chr4	97508800	97509800	-1.4289731250355031
chr4	97508900	97509900	-1.631102190174864
chr4	97509000	97510000	-2.107533773425554
chr4	97509100	97510100	-1.7738314019059769
chr4	97509200	97510200	-1.2427802549159526
chr4	97509300	97510300	-1.1961404697800508
chr4	97509400	97510400	-0.9769869228743828
chr4	97509500	97510500	-0.6009640672153341
chr4	97509600	97510600	-0.269148929868919
chr4	97509700	97510700	-0.3993298994913495
chr4	97509800	97510800	-0.37325026971699016
chr4	97509900	97510900	0.3936476415494448
chr4	97510000	97511000	0.531173129614471
chr4	97510100	97511100	0.3617088642458653
chr4	97510200	97511200	0.3023759900756509
chr4	97510300	97511300	0.4911950884894206
chr4	97510400	97511400	0.11999159008941836
chr4	97510500	97511500	-0.4400132436987853
chr4	97510600	97511600	-0.009903531648843665
chr4	97510700	97511700	-0.2218859169287957
chr4	97510800	97511800	-1.0954378673310006
chr4	97510900	97511900	-1.4376732959042409
chr4	97511000	97512000	-0.7653376314821886
chr4	97511100	97512100	-1.3233490168633628
chr4	97511200	97512200	-1.3360291409776421
chr4	97511300	97512300	-1.2915840071216826
chr4	97511400	97512400	-0.7124619697933934
chr4	97511500	97512500	-1.1183021129044832
chr4	97511600	97512600	-1.2937534293654247
chr4	97511700	97512700	-0.9777297319166899
chr4	97511800	97512800	-0.4903721588655466
chr4	97511900	97512900	-0.3926238157543669
chr4	97512000	97513000	-0.8826882432900055
chr4	97512100	97513100	-0.4521830756966658
chr4	97512200	97513200	-0.2499399060971463
chr4	97512300	97513300	-0.4538490681184031
chr4	97512400	97513400	-0.8367310373596103
chr4	97512500	97513500	-0.6304358566930952
chr4	97512600	97513600	-0.6221183324891023
chr4	97512700	97513700	-0.9746824563061484
chr4	97512800	97513800	-1.0074732802422637
chr4	97512900	97513900	-1.343966685980328
chr4	97513000	97514000	-1.5713679693818563
chr4	97513100	97514100	-0.8416262774618576
chr4	97513200	97514200	-1.1480110516414914
chr4	97513300	97514300	-1.380380058141906
chr4	97513400	97514400	-1.3610821065234018
chr4	97513500	97514500	-0.5467137143216232
chr4	97513600	97514600	-1.1715630414309428
chr4	97513700	97514700	-0.9236928968631596
chr4	97513800	97514800	-1.2123977056783102
chr4	97513900	97514900	-0.4915795283374512
chr4	97514000	97515000	-0.03364565803770156
chr4	97514100	97515100	-1.2795988541213117
chr4	97514200	97515200	-1.1626844297676806
chr4	97514300	97515300	-0.9732284886044192
chr4	97514400	97515400	-1.0409857864364325
chr4	97514500	97515500	-1.6447673008140449
chr4	97514600	97515600	-0.9231209285620664
chr4	97514700	97515700	-0.8109950448331977
chr4	97514800	97515800	-0.10098220687121423
chr4	97514900	97515900	-0.2171593580071008
chr4	97515000	97516000	-0.7488058455277694
chr4	97515100	97516100	0.3231476052222331
chr4	97515200	97516200	0.7032719140053179
chr4	97515300	97516300	0.7924644049113918
chr4	97515400	97516400	0.6325346686411882
chr4	97515500	97516500	1.268593645688867
chr4	97515600	97516600	0.9153854378968816
chr4	97515700	97516700	1.0468327367758063
chr4	97515800	97516800	0.8159598755354098
chr4	97515900	97516900	0.5807597972262175
chr4	97516000	97517000	1.1001807068648715
chr4	97516100	97517100	0.7205121291081811
chr4	97516200	97517200	0.6018684260742561
chr4	97516300	97517300	0.4813769126624084
chr4	97516400	97517400	1.1002566378049996
chr4	97516500	97517500	0.8232466785938055
chr4	97516600	97517600	0.9944845590106977
chr4	97516700	97517700	0.6934562564033888
chr4	97516800	97517800	0.5947012821543874
chr4	97516900	97517900	0.5698087791121074
chr4	97517000	97518000	0.7046490164049432
chr4	97517100	97518100	0.8877484486118189
chr4	97517200	97518200	-0.11657074395110086
chr4	97517300	97518300	-0.08958925265399359
chr4	97517400	97518400	-0.0534267628784236
chr4	97517500	97518500	-0.9268450057506286
chr4	97517600	97518600	-1.2739061621730572
chr4	97517700	97518700	-1.589183298794429
chr4	97517800	97518800	-2.1102024787541103
chr4	97517900	97518900	-1.9869974864665128
chr4	97518000	97519000	-2.373364816449866
chr4	97518100	97519100	-2.2816737420122486
chr4	97518200	97519200	-2.0828386305267053
chr4	97518300	97519300	-2.2968885594067974
chr4	97518400	97519400	-2.4276764248985905
chr4	97518500	97519500	-1.9133752537348343
chr4	97518600	97519600	-1.2934406465024508
chr4	97518700	97519700	-0.8010989259883551
chr4	97518800	97519800	-0.4449118746051261
chr4	97518900	97519900	-0.7569364830043648
chr4	97519000	97520000	-0.9011113717536717
chr4	97519100	97520100	-1.6935819517095054
chr4	97519200	97520200	-1.745367417862119
chr4	97519300	97520300	-0.8168574269561848
chr4	97519400	97520400	-0.5624206551783025
chr4	97519500	97520500	-0.7821911818270335
chr4	97519600	97520600	-1.0408446622982972
chr4	97519700	97520700	-1.2061796836977976
chr4	97519800	97520800	-1.2575220815753143
chr4	97519900	97520900	-0.6401004698464988
chr4	97520000	97521000	-0.27655802229934917
chr4	97520100	97521100	-0.8157130524226573
chr4	97520200	97521200	-0.7979625521898269
chr4	97520300	97521300	-1.1284566342404296
chr4	97520400	97521400	-1.3753129901467187
chr4	97520500	97521500	-0.9665097228158241
chr4	97520600	97521600	-0.5453202030728548
chr4	97520700	97521700	-0.24995417271888434
chr4	97520800	97521800	-0.15772325554741698
chr4	97520900	97521900	-0.8850267466981253
chr4	97521000	97522000	-0.8156460550933772
chr4	97521100	97522100	0.3330653667052069
chr4	97521200	97522200	0.4352701035540968
chr4	97521300	97522300	0.02052380226846651
chr4	97521400	97522400	-0.3629324800846101
chr4	97521500	97522500	-1.043971045362567
chr4	97521600	97522600	-1.1691364359373533
chr4	97521700	97522700	-1.3797825488814033
chr4	97521800	97522800	-1.2362195460192758
chr4	97521900	97522900	-0.65241472277026
chr4	97522000	97523000	-0.29308337710763754
chr4	97522100	97523100	-0.274790031906818
chr4	97522200	97523200	0.11711533715337615
chr4	97522300	97523300	-0.0300005787561732
chr4	97522400	97523400	-0.2364238528995604
chr4	97522500	97523500	0.5570731111949361
chr4	97522600	97523600	0.12267157313968335
chr4	97522700	97523700	0.3134181624249071
chr4	97522800	97523800	0.3142459002151711
chr4	97522900	97523900	0.07487569934594229
chr4	97523000	97524000	-0.28308770659302984
chr4	97523100	97524100	-0.1249441839329678
chr4	97523200	97524200	0.6580806804226947
chr4	97523300	97524300	1.1645586219742738
chr4	97523400	97524400	1.5659978430648258
chr4	97523500	97524500	0.979673297535873
chr4	97523600	97524600	1.2800175774996507
chr4	97523700	97524700	1.1292322588100758
chr4	97523800	97524800	1.3134759840757295
chr4	97523900	97524900	1.141373041177684
chr4	97524000	97525000	0.8117890360264424
chr4	97524100	97525100	0.5673817331182311
chr4	97524200	97525200	-0.6453274466650419
chr4	97524300	97525300	-0.9507636338399243
chr4	97524400	97525400	-0.8153995117444344
chr4	97524500	97525500	-0.7944563573273654
chr4	97524600	97525600	-0.7663704150572133
chr4	97524700	97525700	-0.7739762968176505
chr4	97524800	97525800	-0.9616152568333256
chr4	97524900	97525900	-0.40484451157915785
chr4	97525000	97526000	-0.0592593896422734
chr4	97525100	97526100	-0.15269574514131207
chr4	97525200	97526200	-0.7186783141516055
chr4	97525300	97526300	-0.6204735083219205
chr4	97525400	97526400	-0.9949962624487092
chr4	97525500	97526500	-0.9948664178433968
chr4	97525600	97526600	-0.9812789902925534
chr4	97525700	97526700	-0.8991886762731885
chr4	97525800	97526800	-1.1634732092800222
chr4	97525900	97526900	-1.9287696997467088
chr4	97526000	97527000	-2.044743733664404
chr4	97526100	97527100	-2.1533548299619176
chr4	97526200	97527200	-0.9543598378302982
chr4	97526300	97527300	-1.422406747041832
chr4	97526400	97527400	-1.3009111015086867
chr4	97526500	97527500	-1.6073203651310444
chr4	97526600	97527600	-1.7875256565970246
chr4	97526700	97527700	-1.5807031213241007
chr4	97526800	97527800	-1.5598472708141102
chr4	97528500	97529500	-1.027675010659801
chr4	97528600	97529600	-1.9415798155786137
chr4	97528700	97529700	-1.8853182650008469
chr4	97528800	97529800	-1.7088064960760685
chr4	97528900	97529900	-1.4407536005633164
chr4	97529000	97530000	-1.254332039119043
chr4	97529100	97530100	-2.046148818031846
chr4	97529200	97530200	-1.3877813308739526
chr4	97529300	97530300	-1.4749370461191706
chr4	97529400	97530400	-2.6767366961820658
chr4	97529500	97530500	-2.7774955241910284
chr4	97529600	97530600	-1.9740137669530688
chr4	97529700	97530700	-2.5403023495967085
chr4	97529800	97530800	-1.9440389471193955
chr4	97529900	97530900	-1.8423367436880242
chr4	97530000	97531000	-2.089881275528794
chr4	97530100	97531100	-1.9879217023741764
chr4	97530200	97531200	-2.4290816206875534
chr4	97530300	97531300	-1.882578051963092
chr4	97530400	97531400	-1.2097780486716578
chr4	97530500	97531500	-0.6823937898465766
chr4	97530600	97531600	-1.5378643351135317
chr4	97530700	97531700	-1.5755454645653946
chr4	97530800	97531800	-2.153069872438476
chr4	97530900	97531900	-2.21883296253228
chr4	97531000	97532000	-1.7345941158646043
chr4	97531100	97532100	-1.0376682366656516
chr4	97531200	97532200	-0.9679885234807928
chr4	97531300	97532300	-1.4282864047212074
chr4	97531400	97532400	-1.4000830288742685
chr4	97531500	97532500	-1.7288361853483951
chr4	97531600	97532600	-1.1494733798382255
chr4	97531700	97532700	-0.9693795956728942
chr4	97531800	97532800	-1.2205577946768702
chr4	97531900	97532900	-1.4975177670315591
chr4	97532000	97533000	-1.623332714973657
chr4	97532100	97533100	-1.8584434642740857
chr4	97532200	97533200	-1.5831801405566814
chr4	97532300	97533300	-0.9682571520500036
chr4	97532400	97533400	-1.3863048978965855
chr4	97532500	97533500	-1.9361578631979297
chr4	97532600	97533600	-2.3519818222184705
chr4	97532700	97533700	-2.575371468736734
chr4	97532800	97533800	-2.3441642682815704
chr4	97532900	97533900	-2.132302760605969
chr4	97533000	97534000	-2.3419258221017127
chr4	97533100	97534100	-3.0672718823419007
chr4	97533200	97534200	-3.3493136570891835
chr4	97533300	97534300	-3.6396815961163282
chr4	97533400	97534400	-3.183894417404605
chr4	97533500	97534500	-2.463945026421332
chr4	97533600	97534600	-2.2836406679522474
chr4	97533700	97534700	-2.4959068541638145
chr4	97533800	97534800	-2.4437863383064604
chr4	97533900	97534900	-1.821072589385548
chr4	97534000	97535000	-2.0131754909220922
chr4	97534100	97535100	-1.6411469974732515
chr4	97534200	97535200	-2.0433906823155166
chr4	97534300	97535300	-2.175045023975806
chr4	97534400	97535400	-1.7987111859748517
chr4	97534500	97535500	-2.4732816666406348
chr4	97534600	97535600	-2.2251203323117257
chr4	97534700	97535700	-1.9061944346257644
chr4	97534800	97535800	-1.9371592679530505
chr4	97534900	97535900	-2.144984494840982
chr4	97535000	97536000	-1.8808947894735957
chr4	97535100	97536100	-2.1620524485381107
chr4	97535200	97536200	-2.0306264927967668
chr4	97535300	97536300	-2.245700386009464
chr4	97535400	97536400	-2.9838080807419813
chr4	97535500	97536500	-3.0802485999578786
chr4	97535600	97536600	-3.858734052397794
chr4	97535700	97536700	-3.7469199650862337
chr4	97535800	97536800	-4.284376547764417
chr4	97535900	97536900	-5.216979675137711
chr4	97536000	97537000	-5.320394281888515
chr4	97536100	97537100	-5.060657295649388
chr4	97536200	97537200	-4.8707268204269765
chr4	97536300	97537300	-4.2078031563156255
chr4	97536400	97537400	-4.632136763970282
chr4	97536500	97537500	-4.892765785742436
chr4	97536600	97537600	-4.480584477487325
chr4	97536700	97537700	-4.4491510651321695
chr4	97536800	97537800	-4.488619588335579
chr4	97536900	97537900	-4.0109863980242775
chr4	97537000	97538000	-4.512799423449498
chr4	97537100	97538100	-5.177465189145768
chr4	97537200	97538200	-5.307769313649172
chr4	97537300	97538300	-5.722916039900353
chr4	97537400	97538400	-6.6824009849473605
chr4	97537500	97538500	-6.219440692717075
chr4	97537600	97538600	-6.637541517734015
chr4	97537700	97538700	-7.935552894590875
chr4	97537800	97538800	-8.285884623859355
chr4	97537900	97538900	-9.805520129898897
chr4	97538700	97539700	-9.776489449506405
chr4	97538800	97539800	-9.61401950159168
chr4	97538900	97539900	-8.134065527657688
chr4	97539000	97540000	-7.405750878469289
chr4	97539100	97540100	-6.625421452320446
chr4	97539200	97540200	-6.537918435390961
chr4	97539300	97540300	-6.620564264297726
chr4	97539400	97540400	-7.070006917530968
chr4	97539500	97540500	-7.675340363784957
chr4	97539600	97540600	-8.407338705874022
chr4	97539700	97540700	-8.693546480426052
chr4	97539800	97540800	-8.834347231983472
chr4	97539900	97540900	-9.258321642693673
chr4	97540000	97541000	-9.717401265452603
chr4	97540500	97541500	-9.265662423764994
chr4	97540600	97541600	-8.578813727192465
chr4	97540700	97541700	-8.615297428465212
chr4	97540800	97541800	-8.59060682587142
chr4	97540900	97541900	-8.465252463799821
chr4	97541000	97542000	-8.197839344063546
chr4	97541100	97542100	-7.696596420291036
chr4	97541200	97542200	-7.3839584659877024
chr4	97541300	97542300	-7.628414759829925
chr4	97541400	97542400	-7.804206628791832
chr4	97541500	97542500	-7.213133952891805
chr4	97541600	97542600	-7.3365977506139295
chr4	97541700	97542700	-6.648845494711907
chr4	97541800	97542800	-5.491342318888633
chr4	97541900	97542900	-5.217104884207342
chr4	97542000	97543000	-4.289062448363772
chr4	97542100	97543100	-3.3818253933507028
chr4	97542200	97543200	-2.5004331630412664
chr4	97542300	97543300	-1.4614150019598042
chr4	97542400	97543400	-0.8415642771821834
chr4	97542500	97543500	-0.4378713027344085
chr4	97542600	97543600	-0.48841069485248
chr4	97542700	97543700	-0.454642936682396
chr4	97542800	97543800	-0.9047895130360504
chr4	97542900	97543900	-0.8328689683982771
chr4	97543000	97544000	-1.3594718817675309
chr4	97543100	97544100	-2.1351092723437013
chr4	97543200	97544200	-2.600218229007208
chr4	97543300	97544300	-2.4839472862425
chr4	97543400	97544400	-3.0293458683839236
chr4	97543500	97544500	-3.1973405888613486
chr4	97543600	97544600	-2.8927584751883018
chr4	97543700	97544700	-2.6995230612402032
chr4	97543800	97544800	-2.3862521586172463
chr4	97543900	97544900	-2.02242869648118
chr4	97544000	97545000	-1.724515770465496
chr4	97544100	97545100	-1.2066733447929852
chr4	97544200	97545200	-1.1710551501648898
chr4	97544300	97545300	-0.5558032566816508
chr4	97544400	97545400	-0.4614470459263663
chr4	97544500	97545500	-1.191666949174297
chr4	97544600	97545600	-1.854347472892009
chr4	97544700	97545700	-1.9683955344501327
chr4	97544800	97545800	-1.470806492319797
chr4	97544900	97545900	-1.4373977461184682
chr4	97545000	97546000	-1.2445034296428064
chr4	97545100	97546100	-1.062082680272917
chr4	97545200	97546200	-0.8877458872996973
chr4	97545300	97546300	-1.1668008110057648
chr4	97545400	97546400	-0.3447815626552722
chr4	97545500	97546500	-0.21233105139925312
chr4	97545600	97546600	0.015025580810712057
chr4	97545700	97546700	-0.4571215308752696
chr4	97545800	97546800	-1.0467118296585882
chr4	97545900	97546900	-1.2030435592418791
chr4	97546000	97547000	-1.5208822944984464
chr4	97546100	97547100	-2.149394619440472
chr4	97546200	97547200	-2.123810331908164
chr4	97546300	97547300	-1.581958674980002
chr4	97546400	97547400	-1.6463275889352689
chr4	97546500	97547500	-1.447267606446845
chr4	97546600	97547600	-1.2541280246338506
chr4	97546700	97547700	-0.9477612992055896
chr4	97546800	97547800	-0.8825680336713899
chr4	97546900	97547900	-0.9076608112271316
chr4	97547000	97548000	-0.4069795214177874
chr4	97547100	97548100	-0.003329419572749259
chr4	97547200	97548200	-0.1838109928488328
chr4	97547300	97548300	-0.7478079463158637
chr4	97547400	97548400	-0.9701644445605307
chr4	97547500	97548500	-0.891680384223031
chr4	97547600	97548600	-0.8577891607527494
chr4	97547700	97548700	-1.1299988928549878
chr4	97547800	97548800	-1.0517655721676349
chr4	97547900	97548900	-1.016724726972428
chr4	97548000	97549000	-1.3172387081778596
chr4	97548100	97549100	-1.5832944754378326
chr4	97548200	97549200	-1.9346755640376003
chr4	97548300	97549300	-1.1194879407735567
chr4	97548400	97549400	-1.3380339285091638
chr4	97548500	97549500	-1.9138503385479777
chr4	97548600	97549600	-1.814105311837395
chr4	97548700	97549700	-1.8332144038247853
chr4	97548800	97549800	-1.9318977541638784
chr4	97548900	97549900	-1.7256313861616743
chr4	97549000	97550000	-1.4759877148410592
chr4	97549100	97550100	-1.207480343643473
chr4	97549200	97550200	-0.7528311686790058
chr4	97549300	97550300	-0.9930059366514156
chr4	97549400	97550400	-1.5535892327937937
chr4	97549500	97550500	-1.9355654536929352
chr4	97549600	97550600	-1.736414424817328
chr4	97549700	97550700	-1.5858791848260194
chr4	97549800	97550800	-1.7807796859872314
chr4	97549900	97550900	-1.6583156548237208
chr4	97550000	97551000	-2.273790566125841
chr4	97550100	97551100	-2.2705584306978617
chr4	97550200	97551200	-2.067002942149001
chr4	97550300	97551300	-2.261536026245248
chr4	97550400	97551400	-1.308406076789917
chr4	97550500	97551500	-0.09001246154381243
chr4	97550600	97551600	-0.5416683464472638
chr4	97550700	97551700	-0.8985357175679378
chr4	97550800	97551800	-1.7064032403258782
chr4	97550900	97551900	-1.772368515074756
chr4	97551000	97552000	-1.342774024625124
chr4	97551100	97552100	-1.3520365065760438
chr4	97551200	97552200	-1.820447398795051
chr4	97551300	97552300	-1.2700571060638286
chr4	97551400	97552400	-1.6564301879824748
chr4	97551500	97552500	-2.7330439792069017
chr4	97551600	97552600	-2.5738365640805565
chr4	97551700	97552700	-1.722938569275366
chr4	97551800	97552800	-1.0702138161105303
chr4	97551900	97552900	-1.7269196001387408
chr4	97552000	97553000	-1.7644745077380775
chr4	97552100	97553100	-2.3442605229079603
chr4	97552200	97553200	-2.4042673034347204
chr4	97552300	97553300	-2.3382573768419035
chr4	97552400	97553400	-2.4202012148980776
chr4	97552500	97553500	-1.6395111026824438
chr4	97552600	97553600	-1.5068234634333093
chr4	97552700	97553700	-2.0727963304798704
chr4	97552800	97553800	-1.1352551004273677
chr4	97552900	97553900	-0.6852923899442124
chr4	97553000	97554000	-0.779181896981523
chr4	97553100	97554100	-0.6009952848054223
chr4	97553200	97554200	-0.30542383666552786
chr4	97553300	97554300	-0.9177736843412436
chr4	97553400	97554400	-1.192834578294806
chr4	97553500	97554500	-0.9996770476801041
chr4	97553600	97554600	-0.6883854829925703
chr4	97553700	97554700	-0.4732872610688542
chr4	97553800	97554800	-0.947038778855546
chr4	97553900	97554900	-0.6321441627296032
chr4	97554000	97555000	-0.2728012582858494
chr4	97554100	97555100	0.33488709442586234
chr4	97554200	97555200	0.25798126808050914
chr4	97554300	97555300	0.7760170597360291
chr4	97554400	97555400	1.2679989754425969
chr4	97554500	97555500	1.1069458545549469
chr4	97554600	97555600	0.2244140886170584
chr4	97554700	97555700	0.561762338207116
chr4	97554800	97555800	1.004004423543236
chr4	97554900	97555900	0.19770180000051388
chr4	97555000	97556000	0.1550796831816936
chr4	97555100	97556100	-0.4499773543703665
chr4	97555200	97556200	-0.14325021552332193
chr4	97555300	97556300	-0.647070271280082
chr4	97555400	97556400	-0.6227071099015486
chr4	97555500	97556500	-0.5940339859277833
chr4	97555600	97556600	-0.04874879832965738
chr4	97555700	97556700	-0.07597078178780123
chr4	97555800	97556800	-0.6564073807403
chr4	97555900	97556900	-0.660173558172438
chr4	97556000	97557000	-0.9858982719721748
chr4	97556100	97557100	-0.8116052243030011
chr4	97556200	97557200	-0.8611654672704904
chr4	97556300	97557300	-0.5905486940506134
chr4	97556400	97557400	-0.3876297133898032
chr4	97556500	97557500	-0.794598844306433
chr4	97556600	97557600	-0.30792182902421017
chr4	97556700	97557700	-0.8203590893649488
chr4	97556800	97557800	-0.2475921408109313
chr4	97556900	97557900	0.4492722312152561
chr4	97557000	97558000	0.667798960832179
chr4	97557100	97558100	0.09096779458867928
chr4	97557200	97558200	-0.2586041847801703
chr4	97557300	97558300	-0.6987987367335756
chr4	97557400	97558400	-0.9946907753774444
chr4	97557500	97558500	-1.2606473751281435
chr4	97557600	97558600	-1.8274569273498744
chr4	97557700	97558700	-2.0593982609487367
chr4	97557800	97558800	-2.2692968688324813
chr4	97557900	97558900	-2.6651017287935828
chr4	97558000	97559000	-2.623379165819369
chr4	97558100	97559100	-2.1096365459928053
chr4	97558200	97559200	-1.9060625697336364
chr4	97558300	97559300	-2.073939093402079
chr4	97558400	97559400	-2.588449565430268
chr4	97558500	97559500	-1.942734180059502
chr4	97558600	97559600	-2.8076319411177013
chr4	97558700	97559700	-2.3930976360733367
chr4	97558800	97559800	-2.8637367250252836
chr4	97558900	97559900	-3.5852979835892187
chr4	97559000	97560000	-4.106892107359933
chr4	97559100	97560100	-4.0875029832664165
chr4	97559200	97560200	-4.062696421892853
chr4	97559300	97560300	-3.5233494805627417
chr4	97559400	97560400	-3.937229478875462
chr4	97559500	97560500	-4.9835517559543865
chr4	97559600	97560600	-4.372811114595654
chr4	97559700	97560700	-4.770883091016096
chr4	97559800	97560800	-5.309436548350386
chr4	97559900	97560900	-5.4869059103621804
chr4	97560000	97561000	-4.951740124033224
chr4	97560100	97561100	-6.130259043276385
chr4	97560200	97561200	-6.734417984681867
chr4	97560300	97561300	-8.264143480387487
chr4	97560400	97561400	-7.899645218588106
chr4	97560500	97561500	-7.848742926986012
chr4	97560600	97561600	-7.5034432186764
chr4	97560700	97561700	-8.655236324590732
chr4	97560800	97561800	-8.446819648650079
chr4	97560900	97561900	-7.899839083145287
chr4	97561000	97562000	-8.470204034192031
chr4	97561100	97562100	-7.987306506139983
chr4	97561200	97562200	-8.175842401829598
chr4	97561300	97562300	-7.603442236114824
chr4	97561400	97562400	-7.489175075213942
chr4	97561500	97562500	-7.452800143861316
chr4	97561600	97562600	-8.4682546056234
chr4	97561700	97562700	-8.445593390896647
chr4	97561800	97562800	-8.614195494069111
chr4	97561900	97562900	-8.256338414281197
chr4	97562000	97563000	-8.686963622343594
chr4	97562100	97563100	-8.990733232479966
chr4	97562200	97563200	-8.464116442227732
chr4	97562300	97563300	-7.928544653944581
chr4	97562400	97563400	-7.708222124101992
chr4	97562500	97563500	-8.005488553117065
chr4	97562600	97563600	-7.9491772965451215
chr4	97562700	97563700	-7.505818858683463
chr4	97562800	97563800	-7.413459342944693
chr4	97562900	97563900	-9.481729783390149
chr4	97563000	97564000	-9.352116919276693
chr4	97563100	97564100	-9.9746125907986
chr4	97563900	97564900	-9.582257410960008
chr4	97564000	97565000	-9.14128675822522
chr4	97564100	97565100	-8.163220725884099
chr4	97564200	97565200	-7.9446390992653075
chr4	97564300	97565300	-7.38880926091296
chr4	97564400	97565400	-7.326344494535722
chr4	97564500	97565500	-6.336372505491713
chr4	97564600	97565600	-5.948908976117853
chr4	97564700	97565700	-5.125195174966015
chr4	97564800	97565800	-4.637503316942307
chr4	97564900	97565900	-4.938625194888499
chr4	97565000	97566000	-4.821863720869296
chr4	97565100	97566100	-4.340340495000127
chr4	97565200	97566200	-4.24808220700436
chr4	97565300	97566300	-4.888141321571898
chr4	97565400	97566400	-3.333084955754143
chr4	97565500	97566500	-3.2288334782562824
chr4	97565600	97566600	-3.012098458326081
chr4	97565700	97566700	-3.3866735479884484
chr4	97565800	97566800	-2.7540433080928333
chr4	97566900	97567900	-0.9352481234804844
chr4	97567000	97568000	-0.6780142110068255
chr4	97567100	97568100	-1.3351720298849876
chr4	97567200	97568200	-1.7434653250130594
chr4	97567300	97568300	-1.843844407482732
chr4	97567400	97568400	-1.7546019858924424
chr4	97567500	97568500	-2.158028384997253
chr4	97567600	97568600	-1.6427816595609532
chr4	97567700	97568700	-1.2640399608124058
chr4	97567800	97568800	-1.231593743741124
chr4	97567900	97568900	-0.3716300879979915
chr4	97568000	97569000	-0.6200613174673675
chr4	97568100	97569100	0.11076437746946463
chr4	97568200	97569200	0.8204963903177239
chr4	97568300	97569300	0.8555143206671709
chr4	97568400	97569400	0.8436774814109287
chr4	97568500	97569500	1.5429797952805364
chr4	97568600	97569600	1.246311455395011
chr4	97568700	97569700	0.5163948228283085
chr4	97568800	97569800	0.5987673484147815
chr4	97568900	97569900	0.2870356430971962
chr4	97569000	97570000	0.09782534002353298
chr4	97569100	97570100	-0.5098758732250633
chr4	97569200	97570200	-0.9789367838675532
chr4	97569300	97570300	-0.4896662259205546
chr4	97569400	97570400	0.12608198054688724
chr4	97569500	97570500	-0.8014402135644065
chr4	97569600	97570600	-1.3092984758465909
chr4	97569700	97570700	-1.0835164395357222
chr4	97569800	97570800	-1.1702669304123026
chr4	97569900	97570900	-0.9541518334365368
chr4	97570000	97571000	-0.6323243416578072
chr4	97570100	97571100	-1.157221616630183
chr4	97570200	97571200	-1.1141993882550256
chr4	97570300	97571300	-2.0774201984876863
chr4	97570400	97571400	-2.8847146274569697
chr4	97570500	97571500	-2.3868045095230888
chr4	97570600	97571600	-2.5546948616770018
chr4	97570700	97571700	-2.1173067173501603
chr4	97570800	97571800	-1.6652431132294132
chr4	97570900	97571900	-2.158766784143808
chr4	97571000	97572000	-2.6646332001314024
chr4	97571100	97572100	-1.6777842026939855
chr4	97571200	97572200	-1.0071003925101505
chr4	97571300	97572300	-0.6243059828062956
chr4	97571400	97572400	-0.3610877663052864
chr4	97571500	97572500	-0.5853969771631817
chr4	97571600	97572600	0.2284391434078365
chr4	97571700	97572700	-0.10173269680036456
chr4	97571800	97572800	-0.4881881187391689
chr4	97571900	97572900	-0.5026566164644476
chr4	97572000	97573000	0.30889688497229245
chr4	97572100	97573100	0.2264577016755221
chr4	97572200	97573200	-0.3695591895357128
chr4	97572300	97573300	-0.2695277397876097
chr4	97572400	97573400	-0.34381905257628104
chr4	97572500	97573500	0.10186508110930616
chr4	97572600	97573600	-0.042770894659821534
chr4	97572700	97573700	-0.09577012845820908
chr4	97572800	97573800	0.3790389727037661
chr4	97572900	97573900	0.582950586537233
chr4	97573000	97574000	0.5472218620642597
chr4	97573100	97574100	0.3962356940414488
chr4	97573200	97574200	0.2228339070764851
chr4	97573300	97574300	0.5558405650483459
chr4	97573400	97574400	0.5389245111231143
chr4	97573500	97574500	0.501087864862269
chr4	97573600	97574600	-0.007081045023735812
chr4	97573700	97574700	0.30018804451048875
chr4	97573800	97574800	-0.3900127152356225
chr4	97573900	97574900	-0.8510875311662565
chr4	97574000	97575000	-1.140757102792906
chr4	97574100	97575100	-1.6789296407815169
chr4	97574200	97575200	-1.3249877640377183
chr4	97574300	97575300	-1.5508365734771268
chr4	97574400	97575400	-1.6155051247952803
chr4	97574500	97575500	-1.3041115772305027
chr4	97574600	97575600	-0.5313671451054369
chr4	97574700	97575700	-0.1650268480987818
chr4	97574800	97575800	-0.1243686435004628
chr4	97574900	97575900	0.15310190065695362
chr4	97575000	97576000	0.1853900132017575
chr4	97575100	97576100	1.0907414929824115
chr4	97575200	97576200	1.1676922755903445
chr4	97576300	97577300	1.3806777310969522
chr4	97576400	97577400	0.8994532776053661
chr4	97576500	97577500	1.1041194395052971
chr4	97576600	97577600	1.3106652046755844
chr4	97576700	97577700	1.928293514662472
chr4	97576800	97577800	1.235484183700271
chr4	97576900	97577900	1.0708422276780252
chr4	97577000	97578000	0.7268613847550094
chr4	97577100	97578100	0.6496181985267004
chr4	97578200	97579200	-3.0834286582411896
chr4	97578300	97579300	-2.3640612455562056
chr4	97578400	97579400	-2.4154580035989976
chr4	97578500	97579500	-2.7033169873993543
chr4	97578600	97579600	-2.642849401249355
chr4	97578700	97579700	-2.0302153159818683
chr4	97578800	97579800	-1.9298733356886515
chr4	97578900	97579900	-1.9580341410475084
chr4	97579000	97580000	-2.1930737758481476
chr4	97579100	97580100	-2.1759606139179435
chr4	97579200	97580200	-1.1841546117641608
chr4	97579300	97580300	-1.5814681582897714
chr4	97579400	97580400	-1.4812673019580433
chr4	97579500	97580500	-0.6516942754536552
chr4	97579600	97580600	-0.6168669581992624
chr4	97579700	97580700	-0.39369176105576587
chr4	97579800	97580800	0.1749345580774611
chr4	97579900	97580900	0.8869768397029612
chr4	97580000	97581000	0.6734306270429888
chr4	97580100	97581100	1.018488272279895
chr4	97580200	97581200	0.057298300737736035
chr4	97580300	97581300	0.17138521818978988
chr4	97580400	97581400	0.3933948708793044
chr4	97580500	97581500	-0.02686650784626914
chr4	97580600	97581600	0.23407975311825896
chr4	97580700	97581700	-0.26809358788304744
chr4	97580800	97581800	-0.4930934532686983
chr4	97580900	97581900	-0.23706490011807765
chr4	97581000	97582000	-0.23137007811634247
chr4	97581100	97582100	-0.4303108280523808
chr4	97581200	97582200	-0.23075092303928324
chr4	97581300	97582300	0.12553975619243807
chr4	97581400	97582400	-0.4985671644988766
chr4	97581500	97582500	-0.1236026658983024
chr4	97581600	97582600	-0.8957257282358649
chr4	97581700	97582700	-0.4399666988505431
chr4	97581800	97582800	-0.015096097248779243
chr4	97581900	97582900	-0.3472660836450848
chr4	97582000	97583000	-0.12938131142024878
chr4	97582100	97583100	0.13234356891231025
chr4	97582200	97583200	0.4305669194834731
chr4	97582300	97583300	-0.610935168241365
chr4	97582400	97583400	-0.5318810908528874
chr4	97582500	97583500	-1.3986361551253812
chr4	97582600	97583600	-1.1764933134847095
chr4	97582700	97583700	-1.4354197504214032
chr4	97582800	97583800	-2.1297178987497367
chr4	97582900	97583900	-1.8024149320031635
chr4	97583000	97584000	-1.966210088170607
chr4	97583100	97584100	-1.5900244972293187
chr4	97583200	97584200	-1.816556390103956
chr4	97583300	97584300	-1.5644826568050134
chr4	97583400	97584400	-0.6501053066068101
chr4	97583500	97584500	-0.3762437884527498
chr4	97583600	97584600	-0.3057738786131955
chr4	97583700	97584700	-0.3561371116169619
chr4	97583800	97584800	0.08247340968006549
chr4	97583900	97584900	-0.16908875040717553
chr4	97584000	97585000	0.21545908125303695
chr4	97585200	97586200	-0.33400538342463315
chr4	97585300	97586300	-0.26596466424045273
chr4	97585400	97586400	-0.0885259469505776
chr4	97585500	97586500	-0.14563384322247916
chr4	97585600	97586600	0.45022064426753206
chr4	97585700	97586700	-0.4813329900147567
chr4	97585800	97586800	-0.5462008378542698
chr4	97585900	97586900	-0.058697667635069485
chr4	97586000	97587000	-0.23522424514026788
chr4	97586100	97587100	-0.3662270241417968
chr4	97586200	97587200	-0.3814839497895735
chr4	97586300	97587300	-0.3825904077613443
chr4	97586400	97587400	-1.3799367942773062
chr4	97586500	97587500	-0.8915121509534379
chr4	97586600	97587600	-0.4860334437937091
chr4	97586700	97587700	-0.5800147709501721
chr4	97586800	97587800	-0.4122472024126105
chr4	97586900	97587900	-0.6325656899726142
chr4	97587000	97588000	0.2976373846592213
chr4	97587100	97588100	0.9815883064934148
chr4	97587200	97588200	1.1849792536317696
chr4	97587300	97588300	1.2738585175986834
chr4	97587400	97588400	1.6334387721777621
chr4	97587500	97588500	1.3538571389339649
chr4	97587600	97588600	1.3441180289886403
chr4	97587700	97588700	1.613501072324037
chr4	97587800	97588800	1.9959849744002995
chr4	97587900	97588900	1.9387376742984992
chr4	97588000	97589000	1.2991045350798383
chr4	97588100	97589100	1.038914485946537
chr4	97588200	97589200	0.6978260667420312
chr4	97588300	97589300	0.7802945068414658
chr4	97588400	97589400	0.9294047383925332
chr4	97588500	97589500	0.4690401875558027
chr4	97588600	97589600	0.5623926565981054
chr4	97588700	97589700	0.4929809600421316
chr4	97588800	97589800	-0.04448872617295173
chr4	97588900	97589900	0.3293977426664649
chr4	97589000	97590000	0.2388211776519187
chr4	97589100	97590100	-0.0525686508227055
chr4	97589200	97590200	0.3910484426592973
chr4	97589300	97590300	0.12722122950135684
chr4	97589400	97590400	0.11903023778745644
chr4	97589500	97590500	-0.1697032533300052
chr4	97589600	97590600	-0.6825281015306883
chr4	97589700	97590700	0.2954928040696537
chr4	97589800	97590800	0.38739142449623537
chr4	97589900	97590900	0.845361189478962
chr4	97590000	97591000	0.8494859128827332
chr4	97590100	97591100	0.7066543149513047
chr4	97590200	97591200	-0.1371353667810469
chr4	97590300	97591300	-0.0271185367792757
chr4	97590400	97591400	0.5854442326712812
chr4	97590500	97591500	0.9126484806539168
chr4	97590600	97591600	1.0505093720787546
chr4	97590700	97591700	0.07136669694506367
chr4	97590800	97591800	0.11066898312705872
chr4	97590900	97591900	-0.4972017800826392
chr4	97591000	97592000	-0.7504501165438598
chr4	97591100	97592100	-0.8503056325686473
chr4	97591200	97592200	-0.6128351085749566
chr4	97591300	97592300	-0.9575575950097752
chr4	97591400	97592400	-1.6133997584830133
chr4	97591500	97592500	-1.6933848536436589
chr4	97591600	97592600	-2.142280056659604
chr4	97591700	97592700	-1.5232774109577305
chr4	97591800	97592800	-1.1910728177044112
chr4	97591900	97592900	-1.266470661335293
chr4	97592000	97593000	-0.5789875426049919
chr4	97592100	97593100	-0.6487653593924749
chr4	97592200	97593200	-0.14458730281028856
chr4	97592300	97593300	0.12121413054893107
chr4	97592400	97593400	0.9836568692638678
chr4	97592500	97593500	1.560798410505736
chr4	97592600	97593600	2.5568977792035867
chr4	97592700	97593700	2.178721161633128
chr4	97592800	97593800	1.8128157906979552
chr4	97592900	97593900	1.3970909304994534
chr4	97593000	97594000	1.5179861034596993
chr4	97593100	97594100	2.066202157326356
chr4	97593200	97594200	1.8215405632402253
chr4	97593300	97594300	2.111113497229028
chr4	97593400	97594400	1.2101046154628057
chr4	97593500	97594500	1.280796236790557
chr4	97593600	97594600	0.6756078076923835
chr4	97593700	97594700	0.4102350274922649
chr4	97593800	97594800	0.4376059076538609
chr4	97593900	97594900	0.2009106786039416
chr4	97594000	97595000	-0.7947585091021007
chr4	97594100	97595100	-1.4215125009878944
chr4	97594200	97595200	-1.7847027724005196
chr4	97594300	97595300	-2.6936936269385017
chr4	97594400	97595400	-2.690115711991667
chr4	97594500	97595500	-2.7570736549125106
chr4	97594600	97595600	-2.6819769140540832
chr4	97594700	97595700	-2.603829821379766
chr4	97594800	97595800	-2.7113317917743935
chr4	97594900	97595900	-1.8628419670920844
chr4	97595000	97596000	-0.9218408916426698
chr4	97595100	97596100	-0.8882007743351933
chr4	97595200	97596200	-0.8279168259377024
chr4	97595300	97596300	-0.060368560281077135
chr4	97595400	97596400	0.19459953467524707
chr4	97595500	97596500	-0.017051698161405022
chr4	97595600	97596600	0.4978922043593425
chr4	97595700	97596700	0.7952831479620537
chr4	97595800	97596800	0.26749694188009565
chr4	97595900	97596900	-0.5093744581378526
chr4	97596000	97597000	-0.9359094509013918
chr4	97596100	97597100	-1.3280740151265331
chr4	97596200	97597200	-1.5775543395959253
chr4	97596300	97597300	-2.441820641928493
chr4	97596400	97597400	-2.4132858838048
chr4	97596500	97597500	-2.6540174584188185
chr4	97596600	97597600	-3.4776207651240982
chr4	97596700	97597700	-3.6270689645315897
chr4	97596800	97597800	-3.0067410046453515
chr4	97596900	97597900	-2.991765890022952
chr4	97597000	97598000	-3.086255714945639
chr4	97597100	97598100	-3.0971035738078343
chr4	97597200	97598200	-2.601532449639352
chr4	97597300	97598300	-2.289065227401596
chr4	97597400	97598400	-2.5838593815459268
chr4	97597500	97598500	-2.346501739611764
chr4	97598600	97599600	-1.9312046591677168
chr4	97598700	97599700	-1.7508876967655085
chr4	97598800	97599800	-2.1130622264749075
chr4	97599800	97600800	-0.6744308887352811
chr4	97599900	97600900	-1.0325141759194645
chr4	97600000	97601000	-1.1794163466889758
chr4	97600100	97601100	-0.9326105717322424
chr4	97600200	97601200	-1.3669377688226465
chr4	97600300	97601300	-1.10304387948799
chr4	97600400	97601400	-1.9846926929988509
chr4	97600500	97601500	-1.9124221312164797
chr4	97600600	97601600	-2.8389225959981834
chr4	97600700	97601700	-2.7938850421189927
chr4	97600800	97601800	-2.4494267393854843
chr4	97600900	97601900	-2.7660232258452324
chr4	97601000	97602000	-2.1291633033141606
chr4	97601100	97602100	-2.243345955820741
chr4	97601200	97602200	-2.624763412488328
chr4	97601300	97602300	-2.942462040214004
chr4	97601400	97602400	-2.7452411400021743
chr4	97601500	97602500	-3.1077948206646915
chr4	97601600	97602600	-2.848058819055498
chr4	97601700	97602700	-3.106795581357884
chr4	97601800	97602800	-2.9333817305624845
chr4	97601900	97602900	-2.580553400348583
chr4	97602000	97603000	-3.2362855404892805
chr4	97602100	97603100	-2.985938878277924
chr4	97602200	97603200	-2.3251908151279115
chr4	97602300	97603300	-2.2505207283312045
chr4	97602400	97603400	-1.6738815279667405
chr4	97602500	97603500	-1.169086011582964
chr4	97602600	97603600	-0.3969671028093541
chr4	97602700	97603700	0.02224783469384196
chr4	97602800	97603800	0.1827524481258992
chr4	97602900	97603900	0.6848355219516097
chr4	97603000	97604000	1.3356761391138883
chr4	97603100	97604100	1.1659868302522485
chr4	97603200	97604200	0.18315920829490906
chr4	97603300	97604300	0.10674049940207084
chr4	97603400	97604400	-0.14238585857801456
chr4	97603500	97604500	0.4192791032301693
chr4	97603600	97604600	0.547198925576549
chr4	97603700	97604700	0.3231575322870353
chr4	97603800	97604800	0.08043531118006954
chr4	97603900	97604900	-0.2900498311388466
chr4	97604000	97605000	-0.3376322578542387
chr4	97604100	97605100	0.20059580404211466
chr4	97604200	97605200	0.9688997117693212
chr4	97604300	97605300	1.4208096573670381
chr4	97604400	97605400	1.2700882658657917
chr4	97604500	97605500	0.6210532620431437
chr4	97604600	97605600	0.5218250089273617
chr4	97604700	97605700	1.1226747255956886
chr4	97604800	97605800	1.504106038558379
chr4	97604900	97605900	1.3953190679319791
chr4	97605000	97606000	0.9486810232120254
chr4	97605100	97606100	1.0351255866311728
chr4	97605200	97606200	0.9973233504732384
chr4	97605300	97606300	0.7114649034212178
chr4	97605400	97606400	1.4870827677070113
chr4	97605500	97606500	0.7780285212790318
chr4	97605600	97606600	0.8221354651847916
chr4	97605700	97606700	0.07828852069772962
chr4	97605800	97606800	0.10085376123764347
chr4	97605900	97606900	0.2851366333933856
chr4	97606000	97607000	-0.02095299080907813
chr4	97606100	97607100	-0.7618205741033326
chr4	97606200	97607200	-1.8181395534698603
chr4	97606300	97607300	-1.9242359697382827
chr4	97606400	97607400	-2.490296529537377
chr4	97606500	97607500	-1.6103673779316812
chr4	97606600	97607600	-1.2044450714539476
chr4	97606700	97607700	-0.8095073243397968
chr4	97606800	97607800	-0.7163964321769567
chr4	97606900	97607900	-0.5981618130247666
chr4	97607000	97608000	0.005779527777600549
chr4	97607100	97608100	-0.040877118232110335
chr4	97607200	97608200	1.127121875277792
chr4	97607300	97608300	1.8557305657076841
chr4	97607400	97608400	1.3799749034558977
chr4	97607500	97608500	0.7711517740562223
chr4	97607600	97608600	-0.010954202284632716
chr4	97607700	97608700	-0.7495474364919991
chr4	97607800	97608800	-0.7577190967208616
chr4	97607900	97608900	-1.2331667674742324
chr4	97608000	97609000	-1.4582388095186427
chr4	97608100	97609100	-1.1650027185696814
chr4	97608200	97609200	-1.594868938435865
chr4	97608300	97609300	-2.256945382793108
chr4	97608400	97609400	-1.2835491346053174
chr4	97608500	97609500	-0.6843298206690216
chr4	97608600	97609600	-0.6693908287965107
chr4	97608700	97609700	0.05888616761801475
chr4	97608800	97609800	-0.4875655548153984
chr4	97608900	97609900	0.3338005818964395
chr4	97609000	97610000	0.556111282994387
chr4	97609100	97610100	0.7346797544456449
chr4	97609200	97610200	0.8783607836511479
chr4	97609300	97610300	0.8729311743583165
chr4	97609400	97610400	0.8649682883479015
chr4	97609500	97610500	0.3663634651022899
chr4	97609600	97610600	0.8046970875232383
chr4	97609700	97610700	0.914386019409273
chr4	97609800	97610800	1.6824909073031935
chr4	97609900	97610900	1.1156526937851723
chr4	97610000	97611000	1.2092819523825988
chr4	97610100	97611100	0.7711046514905942
chr4	97610200	97611200	0.8784411702536173
chr4	97610300	97611300	0.4984255302110759
chr4	97610400	97611400	0.2795687629692588
chr4	97610500	97611500	0.06179588397852547
chr4	97610600	97611600	-0.5611725760908541
chr4	97610700	97611700	-0.9870934292533192
chr4	97610800	97611800	-1.3824070896408602
chr4	97610900	97611900	-1.2237638376084918
chr4	97611000	97612000	-0.943958576141191
chr4	97611100	97612100	-0.7706547512203576
chr4	97611200	97612200	-0.9575553197075028
chr4	97612200	97613200	-0.6755252579432205
chr4	97612300	97613300	-0.12101999410336173
chr4	97612400	97613400	-0.7780378311672659
chr4	97612500	97613500	-0.07712111631250453
chr4	97612600	97613600	-0.034460252924803765
chr4	97612700	97613700	0.1355229546104549
chr4	97612800	97613800	0.040980457844235485
chr4	97612900	97613900	-0.19850974639120933
chr4	97613000	97614000	-0.2567317211144625
chr4	97613100	97614100	-0.2427517715805414
chr4	97613200	97614200	-0.3383374291345578
chr4	97613300	97614300	-0.299929044473188
chr4	97613400	97614400	0.11540187069041374
chr4	97613500	97614500	-0.05022527252597625
chr4	97613600	97614600	-0.17416245477170472
chr4	97613700	97614700	-0.31611463808191104
chr4	97613800	97614800	0.19108180305392114
chr4	97613900	97614900	0.025074509549739117
chr4	97614000	97615000	0.002320958950638841
chr4	97614100	97615100	-0.05349364967017503
chr4	97614200	97615200	-0.2370756476371377
chr4	97614300	97615300	-0.15295823032655134
chr4	97614400	97615400	-0.6287247067298586
chr4	97614500	97615500	-0.8878175357369984
chr4	97614600	97615600	-1.0554713487466658
chr4	97614700	97615700	-1.1310033479470487
chr4	97614800	97615800	-1.1684245650465979
chr4	97614900	97615900	-0.6128005357585561
chr4	97616500	97617500	0.08807181768810254
chr4	97616600	97617600	-0.8674267016647024
chr4	97616700	97617700	-1.0301623332459575
chr4	97616800	97617800	-1.0279820895493037
chr4	97616900	97617900	-1.1843331035970677
chr4	97617000	97618000	-1.3577186834220287
chr4	97617100	97618100	-0.8508011873251691
chr4	97617200	97618200	-1.209842506445967
chr4	97617300	97618300	-0.7648309371130957
chr4	97617400	97618400	-0.6717004708894022
chr4	97617500	97618500	-1.1059207879851702
chr4	97617600	97618600	-0.8907048958186962
chr4	97617700	97618700	-0.4285516161169495
chr4	97617800	97618800	-0.8623984085620372
chr4	97617900	97618900	-0.4625197046692873
chr4	97618000	97619000	-0.5685342959699955
chr4	97618100	97619100	-0.7686092185067126
chr4	97618200	97619200	-0.9410082307275754
chr4	97618300	97619300	-1.443951278176138
chr4	97618400	97619400	-1.0135402549250607
chr4	97618500	97619500	-1.2032849895206643
chr4	97619900	97620900	-0.2409979007390955
chr4	97620000	97621000	-0.19655356449059322
chr4	97620100	97621100	-0.3278084947610633
chr4	97620200	97621200	-0.7188125962620451
chr4	97620300	97621300	-0.4277254619186826
chr4	97620400	97621400	-0.6141385454463011
chr4	97620500	97621500	-0.25212899681067663
chr4	97620600	97621600	0.21763182045399407
chr4	97620700	97621700	-0.4263798613208431
chr4	97620800	97621800	-0.3748873965941655
chr4	97620900	97621900	-0.2114110122373881
chr4	97621000	97622000	-0.31727173249693896
chr4	97621100	97622100	-0.17069425763946766
chr4	97621200	97622200	0.3591365138194625
chr4	97621300	97622300	0.3653619467522801
chr4	97621400	97622400	-0.2472332040064469
chr4	97621500	97622500	0.0006647910327508026
chr4	97621600	97622600	-0.7371744392355942
chr4	97621700	97622700	-0.5340463656455721
chr4	97621800	97622800	-0.4252269736570462
chr4	97621900	97622900	-0.5854433965311342
chr4	97622000	97623000	-0.7235445981675878
chr4	97622100	97623100	-1.1850807959149328
chr4	97622200	97623200	-1.6525944524788745
chr4	97622300	97623300	-1.4033900921630469
chr4	97622400	97623400	-1.010191652747634
chr4	97622500	97623500	-1.3309498398500978
chr4	97622600	97623600	-0.7358341593735009
chr4	97622700	97623700	-1.040241961464355
chr4	97622800	97623800	-1.1144153017013019
chr4	97622900	97623900	-1.0982440652521803
chr4	97623000	97624000	-1.235836217198881
chr4	97623100	97624100	-0.4344303618320777
chr4	97623200	97624200	-0.18610455098572007
chr4	97623300	97624300	-0.02270805949734798
chr4	97623400	97624400	-0.31940916410970444
chr4	97623500	97624500	-0.11695309211346627
chr4	97623600	97624600	-0.4964750975162941
chr4	97623700	97624700	-0.23898370095531016
chr4	97623800	97624800	-0.4749591163814607
chr4	97623900	97624900	-0.6665820428438385
chr4	97624000	97625000	-0.6096708682815049
chr4	97624100	97625100	-0.9590485769825784
chr4	97624200	97625200	-1.4066312767722169
chr4	97624300	97625300	-1.6418932756992748
chr4	97624400	97625400	-1.1085386431470978
chr4	97624500	97625500	-0.9392626405803088
chr4	97624600	97625600	-0.2072195349083768
chr4	97624700	97625700	0.3886597559332439
chr4	97624800	97625800	0.2696766608845061
chr4	97624900	97625900	0.22189046804487125
chr4	97625000	97626000	0.9253893493840144
chr4	97625100	97626100	0.8244447742861779
chr4	97625200	97626200	0.4351679915707134
chr4	97625300	97626300	1.0445191255971695
chr4	97625400	97626400	0.829353812222146
chr4	97625500	97626500	0.826557037787507
chr4	97625600	97626600	0.3541610857567897
chr4	97625700	97626700	-0.12715855239355953
chr4	97625800	97626800	0.4556377008189271
chr4	97625900	97626900	0.6094557442229157
chr4	97626000	97627000	0.2732589481016852
chr4	97626100	97627100	0.5534154700370794
chr4	97626200	97627200	1.3899235138657249
chr4	97626300	97627300	0.9892457474942272
chr4	97626400	97627400	1.1201951136207675
chr4	97626500	97627500	1.1758118874643937
chr4	97626600	97627600	1.1088148020471225
chr4	97626700	97627700	0.7788584243952016
chr4	97626800	97627800	0.4220150434878415
chr4	97626900	97627900	0.4173613024922302
chr4	97627000	97628000	-0.16520718456489084
chr4	97627100	97628100	-0.5928376498112099
chr4	97627200	97628200	-0.7887241795070187
chr4	97627300	97628300	-1.058010302859592
chr4	97627400	97628400	-1.4513522330726114
chr4	97627500	97628500	-1.2727540761008869
chr4	97627600	97628600	-1.5878550928677737
chr4	97627700	97628700	-1.0754580703232055
chr4	97627800	97628800	-0.9372847020455084
chr4	97627900	97628900	-1.4989597243862844
chr4	97628000	97629000	-0.8025598762966404
chr4	97628100	97629100	-1.0253093886498887
chr4	97628200	97629200	-0.927461366689567
chr4	97628300	97629300	-0.6808749407378609
chr4	97628400	97629400	-0.4174238256764199
chr4	97628500	97629500	-0.6032441315291549
chr4	97628600	97629600	-0.2799181368159869
chr4	97628700	97629700	-0.36324036452188896
chr4	97628800	97629800	-0.6281386868928238
chr4	97628900	97629900	0.6442452335347235
chr4	97629000	97630000	-0.3282554842188512
chr4	97629100	97630100	-0.13346123923017322
chr4	97629200	97630200	-0.10726236402681642
chr4	97629300	97630300	-0.4769773398626144
chr4	97629400	97630400	-0.4658126110869178
chr4	97629500	97630500	-0.4605391391658344
chr4	97629600	97630600	-0.4126791702318561
chr4	97629700	97630700	-0.6369286711952832
chr4	97629800	97630800	-0.41108033927714016
chr4	97629900	97630900	-2.1414907788879667
chr4	97630000	97631000	-1.5158447148045524
chr4	97630100	97631100	-1.8397836415490283
chr4	97630200	97631200	-2.3392750737250405
chr4	97630300	97631300	-2.1888854354511675
chr4	97630400	97631400	-1.988124711062059
chr4	97630500	97631500	-1.9137112774118457
chr4	97630600	97631600	-2.0141722913839004
chr4	97630700	97631700	-2.241090961700663
chr4	97630800	97631800	-3.0673136753855674
chr4	97630900	97631900	-1.9453286653186497
chr4	97631000	97632000	-2.6000923467425388
chr4	97631100	97632100	-1.9589015588851015
chr4	97631200	97632200	-2.153395043740591
chr4	97631300	97632300	-3.1891862705836784
chr4	97631400	97632400	-3.6653609762438712
chr4	97631500	97632500	-3.9389159799988653
chr4	97631600	97632600	-4.3186882382046665
chr4	97631700	97632700	-4.250896214214516
chr4	97631800	97632800	-4.009481859804128
chr4	97631900	97632900	-4.664041774172364
chr4	97632000	97633000	-5.1186299453618
chr4	97632100	97633100	-5.944389036709262
chr4	97632200	97633200	-6.126662220129732
chr4	97632300	97633300	-5.957639163549451
chr4	97632400	97633400	-6.406014741588707
chr4	97632500	97633500	-6.554724217619849
chr4	97632600	97633600	-6.043247554218272
chr4	97632700	97633700	-5.883155267760519
chr4	97632800	97633800	-5.509466517054888
chr4	97632900	97633900	-4.639674228301794
chr4	97633000	97634000	-4.469982495165171
chr4	97633100	97634100	-5.011026240047495
chr4	97633200	97634200	-5.9172293864479615
chr4	97633300	97634300	-5.665077653461977
chr4	97633400	97634400	-6.012396564051973
chr4	97633500	97634500	-5.964388558435853
chr4	97633600	97634600	-6.088592930147494
chr4	97633700	97634700	-6.603837220662258
chr4	97633800	97634800	-7.026536216726197
chr4	97633900	97634900	-7.530355680606884
chr4	97634600	97635600	-8.51097304665161
chr4	97634700	97635700	-9.099580621994518
chr4	97634800	97635800	-9.034174007457755
chr4	97634900	97635900	-9.211279696475602
chr4	97635000	97636000	-9.229676541085096
chr4	97635100	97636100	-9.31223483764949
chr4	97635200	97636200	-9.027646897958556
chr4	97636700	97637700	-8.405424261519805
chr4	97638900	97639900	-1.600847919880012
chr4	97639000	97640000	-1.8068482738415703
chr4	97639100	97640100	-2.2773235001970424
chr4	97639200	97640200	-2.290720898527788
chr4	97639300	97640300	-1.8096273352319847
chr4	97639400	97640400	-1.7285948433643314
chr4	97639500	97640500	-2.355039016047701
chr4	97639600	97640600	-2.067905129240278
chr4	97639700	97640700	-1.9958970594937264
chr4	97639800	97640800	-2.414154628972073
chr4	97639900	97640900	-1.8994624985018984
chr4	97640000	97641000	-1.9753097818574
chr4	97640100	97641100	-2.0861750581252743
chr4	97640200	97641200	-2.0973256061225487
chr4	97640300	97641300	-2.513053099689557
chr4	97640400	97641400	-2.2870909875415246
chr4	97640500	97641500	-2.331997619502542
chr4	97640600	97641600	-2.4712073437791946
chr4	97640700	97641700	-1.9400889866597275
chr4	97640800	97641800	-2.382263689761541
chr4	97640900	97641900	-2.4559419978336208
chr4	97641000	97642000	-1.9530181598147744
chr4	97641100	97642100	-1.3941997174296583
chr4	97641200	97642200	-1.7976751080313458
chr4	97641300	97642300	-1.7276361617271738
chr4	97641400	97642400	-1.873103333358834
chr4	97641500	97642500	-0.7563679193194129
chr4	97641600	97642600	-0.08151410002479811
chr4	97641700	97642700	-0.19918273162537786
chr4	97641800	97642800	0.9731551761115396
chr4	97641900	97642900	0.5943128207632349
chr4	97642000	97643000	0.6513072144948969
chr4	97642100	97643100	0.9589724784457924
chr4	97642200	97643200	1.3350641249580222
chr4	97642300	97643300	-0.027742579636440928
chr4	97642400	97643400	0.2598536265065073
chr4	97642500	97643500	-0.1346899529188278
chr4	97642600	97643600	-0.7673594354853216
chr4	97642700	97643700	-0.8943712816989178
chr4	97642800	97643800	-0.9992302088945444
chr4	97642900	97643900	-0.6580509014963672
chr4	97643000	97644000	-1.4404625386878087
chr4	97643100	97644100	-1.5916455222692731
chr4	97643200	97644200	-1.389067281877188
chr4	97643300	97644300	-0.2747882667739671
chr4	97643400	97644400	-0.6856135873803015
chr4	97643500	97644500	-0.5162926803481364
chr4	97643600	97644600	-0.012965016117210813
chr4	97643700	97644700	0.8219190840255939
chr4	97643800	97644800	0.07055489936594185
chr4	97643900	97644900	0.011819504810632979
chr4	97644000	97645000	0.7086554408938351
chr4	97644100	97645100	0.6273638354326032
chr4	97644200	97645200	0.7271097518840149
chr4	97644300	97645300	0.932504110239706
chr4	97644400	97645400	0.6046543042091089
chr4	97644500	97645500	0.1668444478014912
chr4	97644600	97645600	-0.4362842994979648
chr4	97644700	97645700	-1.2557707731198982
chr4	97644800	97645800	-0.5238828859164042
chr4	97644900	97645900	-0.2882617872697057
chr4	97645000	97646000	0.010585368184620627
chr4	97645100	97646100	-0.12545581910330447
chr4	97645200	97646200	-0.3692296413610024
chr4	97645300	97646300	-0.8280301450899428
chr4	97645400	97646400	-1.1282973389894944
chr4	97645500	97646500	-0.3532131030431335
chr4	97645600	97646600	0.1700408767628644
chr4	97645700	97646700	0.3768943037306738
chr4	97645800	97646800	-0.22405410763458186
chr4	97645900	97646900	-0.08726463705929917
chr4	97646000	97647000	-0.41902058825958627
chr4	97646100	97647100	-0.4656264390778822
chr4	97646200	97647200	-0.22400876359435126
chr4	97646300	97647300	-0.10272447394034627
chr4	97646400	97647400	1.0357362035231328
chr4	97646500	97647500	0.721767117188631
chr4	97646600	97647600	0.7395936392874759
chr4	97646700	97647700	0.7791071683940375
chr4	97646800	97647800	1.3775456226478768
chr4	97646900	97647900	0.8497255220664732
chr4	97647000	97648000	1.163168056715941
chr4	97647100	97648100	1.451900574376806
chr4	97647200	97648200	1.365101939884575
chr4	97647300	97648300	1.5395146116811649
chr4	97647400	97648400	1.0476852231671965
chr4	97647500	97648500	0.6711558365557351
chr4	97647600	97648600	0.40429473049826176
chr4	97647700	97648700	0.006809869134056784
chr4	97647800	97648800	-0.7585070246660391
chr4	97647900	97648900	-0.5196412504652936
chr4	97648000	97649000	-0.6989603039059348
chr4	97648100	97649100	-1.4656788960375875
chr4	97648200	97649200	-0.9911104750346412
chr4	97648300	97649300	-0.5230848240368248
chr4	97648400	97649400	-0.6619304520693141
chr4	97648500	97649500	-0.05599310619946903
chr4	97648600	97649600	-0.2635780736388098
chr4	97648700	97649700	0.15971586094026685
chr4	97648800	97649800	0.5516306954267942
chr4	97648900	97649900	0.07864514731991541
chr4	97649000	97650000	-0.0954406445656156
chr4	97649100	97650100	0.4171036850828718
chr4	97649200	97650200	0.29004771390494544
chr4	97649300	97650300	0.06255206480580705
chr4	97649400	97650400	0.350351119764058
chr4	97649500	97650500	0.02394221221211982
chr4	97649600	97650600	-0.33980923448018896
chr4	97649700	97650700	-0.5079836725729308
chr4	97649800	97650800	-0.18991431749766424
chr4	97649900	97650900	0.6235008234750146
chr4	97650000	97651000	0.31790350538129664
chr4	97650100	97651100	0.5365272699662462
chr4	97650200	97651200	-0.24479165620493826
chr4	97650300	97651300	-0.17235622199350564
chr4	97650400	97651400	-0.8591349717482033
chr4	97650500	97651500	-0.7616870300325094
chr4	97650600	97651600	-0.4129035701838199
chr4	97650700	97651700	-0.4922265657258066
chr4	97650800	97651800	-0.9014002371605941
chr4	97650900	97651900	-1.5134469398763792
chr4	97651000	97652000	-1.0910850005896295
chr4	97651100	97652100	-1.3435291345036549
chr4	97651200	97652200	-1.0865481220819515
chr4	97651300	97652300	-1.099627373517654
chr4	97651400	97652400	-0.5719940749610696
chr4	97651500	97652500	-1.2244360018160747
chr4	97651600	97652600	-1.1076837712983054
chr4	97651700	97652700	-1.0201674497398368
chr4	97651800	97652800	-1.0722776396083076
chr4	97651900	97652900	-0.4947775271471853
chr4	97652000	97653000	-1.517386278924956
chr4	97652100	97653100	-1.5524319317453636
chr4	97652200	97653200	-1.1046814285076365
chr4	97652300	97653300	-1.8205349134986983
chr4	97652400	97653400	-1.7256606516122168
chr4	97652500	97653500	-1.0299571291053988
chr4	97652600	97653600	-0.7462041961677542
chr4	97652700	97653700	-0.7035836854837803
chr4	97652800	97653800	-0.4712949500467291
chr4	97652900	97653900	-0.4705052438847442
chr4	97653000	97654000	0.4904380772179969
chr4	97653100	97654100	0.6676008988305173
chr4	97653200	97654200	0.6911084872030521
chr4	97653300	97654300	1.3208580629975477
chr4	97653400	97654400	2.0305500736937754
chr4	97653500	97654500	1.9553605797253888
chr4	97653600	97654600	1.2791568525020394
chr4	97653700	97654700	1.4926021539251808
chr4	97653800	97654800	1.3428444579097207
chr4	97653900	97654900	0.940814846161407
chr4	97654000	97655000	0.9548800144056377
chr4	97654100	97655100	0.6567746068836079
chr4	97654200	97655200	0.3729984991321517
chr4	97654300	97655300	0.8952531509967523
chr4	97654400	97655400	0.2939410471673199
chr4	97654500	97655500	-0.07193984635020859
chr4	97654600	97655600	0.013649425169969722
chr4	97654700	97655700	-0.46170974463491604
chr4	97654800	97655800	-0.4110939330904094
chr4	97654900	97655900	-0.4705794001215646
chr4	97655000	97656000	-0.6319281605942035
chr4	97655100	97656100	-0.019691009815670072
chr4	97655200	97656200	0.2478232106256768
chr4	97655300	97656300	-0.09876226701881384
chr4	97655400	97656400	0.14380552086544904
chr4	97655500	97656500	0.15134662284427616
chr4	97655600	97656600	0.4014813341939734
chr4	97655700	97656700	0.6296010429258863
chr4	97655800	97656800	0.5054562920260421
chr4	97655900	97656900	1.162614571183934
chr4	97656000	97657000	0.8743080310312099
chr4	97656100	97657100	0.476488672203221
chr4	97656200	97657200	0.4231077042601023
chr4	97656300	97657300	0.9774312958701724
chr4	97656400	97657400	0.8952778562489093
chr4	97656500	97657500	1.3353798107005983
chr4	97656600	97657600	1.2102567368912371
chr4	97656700	97657700	1.6430519099219991
chr4	97656800	97657800	2.1445699582104467
chr4	97656900	97657900	1.6416783750393673
chr4	97657000	97658000	2.052881196679574
chr4	97657100	97658100	1.5011334472354791
chr4	97657200	97658200	1.3083973841814798
chr4	97657300	97658300	0.4876494056394263
chr4	97657400	97658400	0.05647271437743383
chr4	97657500	97658500	-0.26911810680643633
chr4	97657600	97658600	-0.2297068144955348
chr4	97657700	97658700	-0.7924248418778171
chr4	97657800	97658800	-1.5534026686053608
chr4	97657900	97658900	-2.0426764879468395
chr4	97658000	97659000	-1.544172223452832
chr4	97658100	97659100	-1.0216001552602385
chr4	97658200	97659200	-0.8906366251268989
chr4	97658300	97659300	-0.5154081150342054
chr4	97658400	97659400	-0.441360015978424
chr4	97658500	97659500	-0.3205701018787906
chr4	97658600	97659600	-0.01604410710870141
chr4	97658700	97659700	-0.05981238883165495
chr4	97658800	97659800	0.5029945983500078
chr4	97658900	97659900	0.8289109812344109
chr4	97659000	97660000	0.2648717382616232
chr4	97659100	97660100	-0.7051385527456904
chr4	97659200	97660200	-1.3078391990234033
chr4	97659300	97660300	-0.9493578479532934
chr4	97659400	97660400	-0.8100750903929906
chr4	97659500	97660500	-0.5300252836821309
chr4	97659600	97660600	-0.6966931504464254
chr4	97659700	97660700	-0.5167117127837225
chr4	97659800	97660800	-0.6618309371368125
chr4	97659900	97660900	-0.18295911166401715
chr4	97660000	97661000	-0.18822774239165885
chr4	97660100	97661100	0.1959184589776044
chr4	97660200	97661200	0.6573389095007578
chr4	97660300	97661300	0.3799899767890199
chr4	97660400	97661400	0.556159816522697
chr4	97660500	97661500	0.5601695050937208
chr4	97660600	97661600	0.2896862138526377
chr4	97660700	97661700	-0.3732040689796248
chr4	97660800	97661800	-0.41826996180419695
chr4	97660900	97661900	-1.0099277684223624
chr4	97661000	97662000	-1.131595418106275
chr4	97661100	97662100	-0.3526583905581553
chr4	97661200	97662200	-0.5534668469580839
chr4	97661300	97662300	-0.5091010460223239
chr4	97661400	97662400	-1.048076848971055
chr4	97661500	97662500	-1.7613399439035162
chr4	97661600	97662600	-1.6608325476615518
chr4	97661700	97662700	-1.2591430667658423
chr4	97661800	97662800	-1.2503016410513177
chr4	97661900	97662900	-0.7421254657716798
chr4	97662000	97663000	-0.7725472826816512
chr4	97662100	97663100	-0.8204941289366661
chr4	97662200	97663200	-1.0264308914405356
chr4	97662300	97663300	-0.8012998640289293
chr4	97662400	97663400	0.06140926639781366
chr4	97662500	97663500	0.5102520394137173
chr4	97662600	97663600	-0.16507693550311006
chr4	97662700	97663700	-0.08449039356844912
chr4	97662800	97663800	0.5958769835264714
chr4	97662900	97663900	0.5721966255216905
chr4	97663000	97664000	0.7942291082334437
chr4	97663100	97664100	0.5162269948594912
chr4	97663200	97664200	0.34273146445228536
chr4	97663300	97664300	-0.1085355238882383
chr4	97663400	97664400	-0.6449614464373
chr4	97663500	97664500	-0.9712211396959088
chr4	97663600	97664600	-0.08682573906256875
chr4	97663700	97664700	-0.5788995823883618
chr4	97663800	97664800	-1.1466425050168458
chr4	97663900	97664900	-1.1412952962357428
chr4	97664000	97665000	-1.169206906588396
chr4	97664100	97665100	-0.9910872788414928
chr4	97664200	97665200	0.02427023545139856
chr4	97664300	97665300	-0.26220572550527466
chr4	97664400	97665400	-0.5308831471745616
chr4	97664500	97665500	-0.5682191735716148
chr4	97664600	97665600	-0.3027307060252834
chr4	97664700	97665700	0.9581276134896906
chr4	97664800	97665800	1.0248182747045609
chr4	97664900	97665900	0.9264162284309532
chr4	97665000	97666000	0.5522011931610264
chr4	97665100	97666100	0.42801874206672136
chr4	97665200	97666200	0.3326686799472913
chr4	97665300	97666300	0.02639739543157235
chr4	97665400	97666400	0.07922663106715185
chr4	97665500	97666500	0.009284996479485223
chr4	97665600	97666600	-0.3136601156568936
chr4	97665700	97666700	-0.6735345287602217
chr4	97665800	97666800	-1.4859092432302627
chr4	97665900	97666900	-1.5002190914691085
chr4	97666000	97667000	-1.1434516412487559
chr4	97666100	97667100	-1.1351162581385774
chr4	97666200	97667200	-1.2174555185240228
chr4	97666300	97667300	-0.2270275636625027
chr4	97666400	97667400	0.13036459399328235
chr4	97666500	97667500	0.14336598195457606
chr4	97666600	97667600	0.3315819327641624
chr4	97666700	97667700	-0.07497544117552586
chr4	97666800	97667800	0.04974703415331727
chr4	97666900	97667900	0.23055008610628264
chr4	97667000	97668000	0.16270707556116684
chr4	97667100	97668100	0.7611656810357479
chr4	97667200	97668200	0.5475083211364086
chr4	97667300	97668300	-0.2834586350878734
chr4	97667400	97668400	-0.11933824560163432
chr4	97667500	97668500	0.043667955545962735
chr4	97667600	97668600	-0.8136784338703189
chr4	97667700	97668700	-0.04442498726233663
chr4	97667800	97668800	0.6438753924894202
chr4	97667900	97668900	0.6134021546979046
chr4	97668000	97669000	0.45842460648231725
chr4	97668100	97669100	0.31552098247516563
chr4	97668200	97669200	0.8377590954942974
chr4	97668300	97669300	1.5066130514540326
chr4	97668400	97669400	0.7661674432636135
chr4	97668500	97669500	1.2365362277411365
chr4	97669800	97670800	-0.5685123793296682
chr4	97669900	97670900	-0.6878337447693467
chr4	97670000	97671000	-0.6592324305195464
chr4	97670100	97671100	0.7480522317490765
chr4	97670200	97671200	1.2219068811289202
chr4	97670300	97671300	1.1338195809916611
chr4	97670400	97671400	1.1476758678537302
chr4	97670500	97671500	0.6162559900793989
chr4	97670600	97671600	0.6798673830163392
chr4	97670700	97671700	0.3731733464079719
chr4	97670800	97671800	-0.0049025937320741324
chr4	97670900	97671900	-0.6345466559881597
chr4	97671000	97672000	-0.5191203589248243
chr4	97671100	97672100	-1.7272689587287318
chr4	97672200	97673200	0.43652334438999896
chr4	97672300	97673300	0.5046378369219389
chr4	97672400	97673400	1.19741383647176
chr4	97672500	97673500	0.4991404044232737
chr4	97672600	97673600	0.2535758036958737
chr4	97672700	97673700	0.4977320583744047
chr4	97672800	97673800	0.4844235182019063
chr4	97672900	97673900	0.3702752582727048
chr4	97673000	97674000	-0.10324052733991217
chr4	97673100	97674100	-0.0932655714541535
chr4	97673200	97674200	-0.05377844294311706
chr4	97673300	97674300	-0.08720254992066458
chr4	97673400	97674400	-0.29871945234950537
chr4	97673500	97674500	0.16201561068916498
chr4	97673600	97674600	0.8772613888984817
chr4	97673700	97674700	0.5877465776483768
chr4	97673800	97674800	0.4984026672412625
chr4	97673900	97674900	0.5323244966372233
chr4	97674000	97675000	0.7491560698513113
chr4	97674100	97675100	0.7366702543401858
chr4	97674200	97675200	1.037638400644542
chr4	97674300	97675300	1.2760154811367677
chr4	97674400	97675400	1.2054133101563629
chr4	97674500	97675500	1.0358865172181209
chr4	97676000	97677000	0.6904549345711386
chr4	97676100	97677100	-0.6489186007320279
chr4	97676200	97677200	-0.7649035329121657
chr4	97676300	97677300	-0.5126171372240267
chr4	97676400	97677400	-0.06228064688102788
chr4	97676500	97677500	-0.32773752136294143
chr4	97676600	97677600	-1.0215007568214352
chr4	97676700	97677700	-1.3979884409529852
chr4	97676800	97677800	-1.5940740793645574
chr4	97676900	97677900	-1.3217351273317632
chr4	97677000	97678000	-2.280068580014827
chr4	97677100	97678100	-2.426254467555991
chr4	97677200	97678200	-2.7526112992229104
chr4	97677300	97678300	-3.559078176116089
chr4	97677400	97678400	-3.7464440596600608
chr4	97677500	97678500	-3.7441790945456392
chr4	97677600	97678600	-3.6225121448914224
chr4	97677700	97678700	-3.4432531736102185
chr4	97677800	97678800	-3.6750151168175607
chr4	97677900	97678900	-3.608623969300902
chr4	97678000	97679000	-2.6068684510295554
chr4	97679700	97680700	-3.6702730989293766
chr4	97679800	97680800	-4.164041989853168
chr4	97679900	97680900	-4.106948518333307
chr4	97680000	97681000	-4.296648103916567
chr4	97680100	97681100	-4.072419636165868
chr4	97680200	97681200	-4.716668979077968
chr4	97680300	97681300	-5.010621144984358
chr4	97680400	97681400	-5.277020872286098
chr4	97680500	97681500	-4.066194473788743
chr4	97680600	97681600	-3.8633684179483883
chr4	97680700	97681700	-3.486204817155908
chr4	97680800	97681800	-2.5759597543962123
chr4	97680900	97681900	-2.843406243252899
chr4	97681000	97682000	-2.6792673445228132
chr4	97681100	97682100	-2.64160417006165
chr4	97681200	97682200	-2.7713313937413417
chr4	97681300	97682300	-2.4310636954272984
chr4	97681400	97682400	-1.5055255008125965
chr4	97681500	97682500	-1.7865126554882105
chr4	97681600	97682600	-1.4109848350360812
chr4	97681700	97682700	-1.1763949106092044
chr4	97681800	97682800	-2.112421576119386
chr4	97681900	97682900	-1.8752370450296263
chr4	97682000	97683000	-1.7830528386287923
chr4	97682100	97683100	-1.7309044762311008
chr4	97682200	97683200	-0.6289342665426253
chr4	97682300	97683300	-0.7315592217151171
chr4	97682400	97683400	-0.3317178563448751
chr4	97682500	97683500	0.2334813946174432
chr4	97682600	97683600	0.2105141539348042
chr4	97682700	97683700	-0.7899179696762944
chr4	97682800	97683800	-0.4781567287398714
chr4	97682900	97683900	-0.2365355272550544
chr4	97683000	97684000	-0.8378472968416978
chr4	97683100	97684100	-1.2883686303611852
chr4	97683200	97684200	-1.3164055055317418
chr4	97683300	97684300	-1.0582562885690483
chr4	97683400	97684400	-1.6532022641645259
chr4	97683500	97684500	-2.8651888446369327
chr4	97683600	97684600	-3.2701111000826275
chr4	97683700	97684700	-2.316859364981956
chr4	97683800	97684800	-2.3410062455868834
chr4	97683900	97684900	-2.9873797045923465
chr4	97684000	97685000	-2.384346894292266
chr4	97684100	97685100	-2.024824643396628
chr4	97684200	97685200	-2.2549080355837643
chr4	97684300	97685300	-2.3504357844128534
chr4	97684400	97685400	-2.2986369153835784
chr4	97684500	97685500	-1.6250837486417642
chr4	97684600	97685600	-1.3594764094472391
chr4	97685600	97686600	-0.051898484970652005
chr4	97685700	97686700	-0.7024773785423261
chr4	97685800	97686800	-0.032482460024983416
chr4	97685900	97686900	-0.5056703129274684
chr4	97686000	97687000	-0.17405150612382697
chr4	97686100	97687100	0.005303737599193678
chr4	97686200	97687200	0.2250089921446984
chr4	97686300	97687300	-0.1827297876094319
chr4	97686400	97687400	-0.484665584600324
chr4	97686500	97687500	-0.4734954408972429
chr4	97687000	97688000	-1.0165500427095526
chr4	97687100	97688100	-0.8055266954162833
chr4	97687200	97688200	-1.5942533079264731
chr4	97687300	97688300	-1.5674962608876681
chr4	97687400	97688400	-1.3029652318272098
chr4	97687500	97688500	-1.2283244879056705
chr4	97687600	97688600	-1.067429007635556
chr4	97687700	97688700	-1.2063456037658264
chr4	97687800	97688800	-1.1697205320478086
chr4	97687900	97688900	-1.4434867623614702
chr4	97688000	97689000	-1.5147066511582377
chr4	97688100	97689100	-2.2311663139829028
chr4	97688200	97689200	-1.8319371098742256
chr4	97688300	97689300	-1.7564101389547475
chr4	97688400	97689400	-1.2037455230026035
chr4	97688500	97689500	-1.2616297740002698
chr4	97688600	97689600	-1.4195721354991504
chr4	97688700	97689700	-1.018928553149176
chr4	97688800	97689800	-0.903827484663872
chr4	97688900	97689900	-0.7273560725036501
chr4	97689000	97690000	-0.4044547641606136
chr4	97689100	97690100	-0.2879826333827551
chr4	97689200	97690200	-0.7450883790994866
chr4	97689300	97690300	-0.8088509086506415
chr4	97689400	97690400	-1.311928593147227
chr4	97689500	97690500	-1.4305341559057212
chr4	97689600	97690600	-1.1990504112900329
chr4	97689700	97690700	-1.4306983444722243
chr4	97689800	97690800	-1.6000354484584929
chr4	97689900	97690900	-1.3930144279747203
chr4	97690000	97691000	-2.1486849149579332
chr4	97690100	97691100	-1.5513408470739178
chr4	97690200	97691200	-0.9470777007195056
chr4	97690300	97691300	-0.5753333143308902
chr4	97690400	97691400	-0.8537954236439859
chr4	97690500	97691500	-0.913420499766198
chr4	97690600	97691600	-1.2241099364716703
chr4	97690700	97691700	-1.6947594819773308
chr4	97690800	97691800	-1.207504284908627
chr4	97690900	97691900	-1.0511452554514142
chr4	97691000	97692000	-1.4145713079849367
chr4	97691100	97692100	-2.21430060028482
chr4	97691200	97692200	-2.8697777138655383
chr4	97692400	97693400	-1.4139909854288608
chr4	97692500	97693500	-2.01055977205936
chr4	97692600	97693600	-2.1341279444655896
chr4	97692700	97693700	-2.3090211426545126
chr4	97692800	97693800	-2.662376564298238
chr4	97692900	97693900	-2.871393515017547
chr4	97693000	97694000	-2.6264005169352274
chr4	97693100	97694100	-2.0426261747255547
chr4	97693200	97694200	-1.249994385981987
chr4	97693300	97694300	-1.5234431667739183
chr4	97693400	97694400	-2.4208974817811053
chr4	97693500	97694500	-1.6487267954167002
chr4	97693600	97694600	-1.4183013799029531
chr4	97693700	97694700	-0.9172849459889476
chr4	97693800	97694800	-0.5321567860227047
chr4	97695200	97696200	-1.8099359936874413
chr4	97695300	97696300	-1.7251483358418933
chr4	97695400	97696400	-1.3179633583143104
chr4	97695500	97696500	-1.5122942250910256
chr4	97695600	97696600	-1.6861715018092012
chr4	97695700	97696700	-1.3027787292405535
chr4	97695800	97696800	-1.1397727079006923
chr4	97695900	97696900	-1.17927809962782
chr4	97696000	97697000	-1.4717388722739841
chr4	97696100	97697100	-1.0729605683778989
chr4	97696600	97697600	-0.6239622060352352
chr4	97696700	97697700	-0.8813818752337876
chr4	97696800	97697800	-1.2714307129491522
chr4	97696900	97697900	-1.2846767460457662
chr4	97697000	97698000	-1.3676747464956995
chr4	97697100	97698100	-0.9648928803078304
chr4	97697200	97698200	-1.1043258758704941
chr4	97697300	97698300	-1.3279702119621395
chr4	97697400	97698400	-0.7908514110520009
chr4	97697500	97698500	-0.4454988086768592
chr4	97697600	97698600	-0.9359933911026048
chr4	97697700	97698700	-1.1630505254611143
chr4	97697800	97698800	-1.0506464006048348
chr4	97697900	97698900	-0.8972018708744527
chr4	97698000	97699000	-1.3530416948766033
chr4	97698100	97699100	-1.3139367092485583
chr4	97698200	97699200	-1.089560360058867
chr4	97698300	97699300	-0.8852404899694364
chr4	97698400	97699400	-1.6312234532881018
chr4	97698500	97699500	-2.1430243789862
chr4	97698600	97699600	-2.2685878990484234
chr4	97698700	97699700	-2.1534569295990384
chr4	97698800	97699800	-1.9269095913798224
chr4	97698900	97699900	-2.019648444323669
chr4	97699000	97700000	-1.5670287119131887
chr4	97699100	97700100	-0.9539419398124546
chr4	97699200	97700200	-0.7763521026480139
chr4	97699300	97700300	-1.0262330444909826
chr4	97699400	97700400	-1.4647345020538265
chr4	97699500	97700500	-1.1096736752890473
chr4	97699600	97700600	-1.5794096908629731
chr4	97699700	97700700	-1.654851347902897
chr4	97699800	97700800	-1.4690578230423803
chr4	97699900	97700900	-1.6476647302013914
chr4	97700000	97701000	-1.6282928778998624
chr4	97700100	97701100	-2.234090993857337
chr4	97700200	97701200	-2.7326174146838595
chr4	97700300	97701300	-2.8740456326464923
chr4	97700400	97701400	-2.5876947471194445
chr4	97700500	97701500	-2.9473946969110787
chr4	97700600	97701600	-2.6508544264311618
chr4	97700700	97701700	-2.677748423904545
chr4	97700800	97701800	-3.1811285867536188
chr4	97700900	97701900	-3.948392221693636
chr4	97701000	97702000	-4.335176177685663
chr4	97701100	97702100	-4.362837078339386
chr4	97701200	97702200	-4.083021435435005
chr4	97701300	97702300	-3.525018453533299
chr4	97701400	97702400	-3.1044149887730152
chr4	97701500	97702500	-3.2729808467517785
chr4	97701600	97702600	-2.5725888733957403
chr4	97701700	97702700	-1.8818568646157137
chr4	97701800	97702800	-1.8271373907599024
chr4	97701900	97702900	-0.25369890516584803
chr4	97702000	97703000	0.08702105318208843
chr4	97702100	97703100	0.3473395016066225
chr4	97702200	97703200	0.5036800579019091
chr4	97702300	97703300	0.4405311837186288
chr4	97702400	97703400	0.50769033782658
chr4	97702500	97703500	1.6827602905078107
chr4	97702600	97703600	1.9997206093923023
chr4	97702700	97703700	1.837240901305732
chr4	97703800	97704800	0.4394848013385784
chr4	97703900	97704900	0.2819881740605075
chr4	97704000	97705000	0.26802517874248777
chr4	97704100	97705100	0.17677753277747113
chr4	97704200	97705200	0.5337067841204065
chr4	97704300	97705300	0.15223107419505905
chr4	97704400	97705400	0.3594093828513521
chr4	97704500	97705500	-0.1246386113736684
chr4	97705400	97706400	-0.9624138524610896
chr4	97705500	97706500	-1.0687270878605988
chr4	97705600	97706600	-1.7690726820614544
chr4	97705700	97706700	-1.731054327491568
chr4	97705800	97706800	-1.5218495102996648
chr4	97705900	97706900	-0.9429314044148879
chr4	97706000	97707000	-1.1088650796334762
chr4	97706100	97707100	-1.1557971778924043
chr4	97706200	97707200	-0.7535880556135219
chr4	97706300	97707300	-0.303638456215072
chr4	97706400	97707400	-0.16968907449902218
chr4	97706500	97707500	0.6094722022911021
chr4	97706600	97707600	-0.05137900833184306
chr4	97706700	97707700	-0.5426792209844641
chr4	97706800	97707800	-0.8331740093942707
chr4	97706900	97707900	-1.00233360393424
chr4	97707000	97708000	-1.4350860179603535
chr4	97707100	97708100	-1.9147376047057751
chr4	97707200	97708200	-1.7834625186036424
chr4	97707300	97708300	-2.69993377816108
chr4	97707400	97708400	-2.0365191556737403
chr4	97707500	97708500	-2.436496705970301
chr4	97707600	97708600	-1.8880710694023464
chr4	97707700	97708700	-2.148418072632981
chr4	97707800	97708800	-1.8491586210691529
chr4	97707900	97708900	-2.1838045760856337
chr4	97708000	97709000	-1.9375241058298573
chr4	97708100	97709100	-1.6148211589439616
chr4	97708200	97709200	-1.655838567201488
chr4	97708300	97709300	-1.0826227183111623
chr4	97708400	97709400	-1.646152923054778
chr4	97708500	97709500	-2.232892355174937
chr4	97708600	97709600	-1.4579813135048312
chr4	97708700	97709700	-1.2313571110549866
chr4	97709500	97710500	-0.7953443674802291
chr4	97709600	97710600	-0.9933460084363642
chr4	97709700	97710700	-1.1060006285226738
chr4	97709800	97710800	-1.3357442072925332
chr4	97709900	97710900	-1.5924183893759762
chr4	97710000	97711000	-1.330221337906725
chr4	97710100	97711100	-1.7453603685737882
chr4	97710200	97711200	-0.7211834351425259
chr4	97710300	97711300	-1.46748807215312
chr4	97710400	97711400	-1.4737731368593003
chr4	97710500	97711500	-1.4660150795061542
chr4	97710600	97711600	-1.4819666280543229
chr4	97710700	97711700	-1.1971257965975597
chr4	97710800	97711800	-0.8418324255612358
chr4	97711700	97712700	-0.2269975167772995
chr4	97711800	97712800	-0.6620717204763593
chr4	97711900	97712900	-1.0417917116466888
chr4	97712000	97713000	-0.9131229764006801
chr4	97712100	97713100	-1.0085308334115863
chr4	97712200	97713200	-0.6627160241260314
chr4	97712300	97713300	-0.862955909991697
chr4	97712400	97713400	-1.0565261589791193
chr4	97712500	97713500	-0.6932551170732493
chr4	97712600	97713600	-1.4110771210242066
chr4	97712700	97713700	-2.383457025826797
chr4	97712800	97713800	-1.6813520963154438
chr4	97712900	97713900	-2.0600511898392764
chr4	97713000	97714000	-1.8487231368097339
chr4	97713100	97714100	-1.712853755491106
chr4	97713200	97714200	-2.435607739155952
chr4	97713300	97714300	-2.338165853567417
chr4	97713400	97714400	-2.455787923465293
chr4	97713500	97714500	-2.485468352681853
chr4	97713600	97714600	-2.9249409290444315
chr4	97713700	97714700	-2.807622648079645
chr4	97713800	97714800	-3.6712662681676678
chr4	97713900	97714900	-3.4315371978608264
chr4	97714000	97715000	-3.3367512815444282
chr4	97714100	97715100	-2.871061087382958
chr4	97714200	97715200	-1.777172025922738
chr4	97714300	97715300	-1.6715152741897872
chr4	97714400	97715400	-1.036070341180486
chr4	97714500	97715500	-0.9595957884447622
chr4	97714600	97715600	-0.1626873863162484
chr4	97714700	97715700	-0.03763130307507157
chr4	97714800	97715800	0.3749243850132562
chr4	97714900	97715900	1.0110513838055826
chr4	97715000	97716000	0.593537255440755
chr4	97715100	97716100	0.04611363965456187
chr4	97715200	97716200	0.10105780470767006
chr4	97715300	97716300	0.21962076519276
chr4	97715400	97716400	0.4072418431697859
chr4	97715500	97716500	0.7318619074984609
chr4	97715600	97716600	0.8908289618929424
chr4	97716600	97717600	-0.9262789296700592
chr4	97716700	97717700	-1.1345145381226174
chr4	97716800	97717800	-0.8980779293224668
chr4	97716900	97717900	-0.5420939754106018
chr4	97717000	97718000	0.08856630973214857
chr4	97717100	97718100	-0.4055875177283102
chr4	97717200	97718200	-0.23623158720354576
chr4	97717300	97718300	0.12700176342858782
chr4	97717400	97718400	-0.07258426065020918
chr4	97717500	97718500	0.04686478663545477
chr4	97717600	97718600	0.2829080501006604
chr4	97717700	97718700	0.3962155222359007
chr4	97717800	97718800	0.21405357185611668
chr4	97717900	97718900	-0.13880217354180552
chr4	97718000	97719000	-0.5989583000570499
chr4	97718100	97719100	0.2156375598622116
chr4	97718200	97719200	-0.05810690307448579
chr4	97718300	97719300	-0.2313219481284202
chr4	97718400	97719400	-0.06456212271047132
chr4	97718500	97719500	0.06887329844685124
chr4	97718600	97719600	0.3208209908288866
chr4	97718700	97719700	0.3374402150850958
chr4	97718800	97719800	0.2659130918563256
chr4	97718900	97719900	0.3096022369116828
chr4	97719000	97720000	0.4607732622176088
chr4	97719100	97720100	-0.14755228715937296
chr4	97719200	97720200	0.2578755770677935
chr4	97719300	97720300	0.6565598002940841
chr4	97719400	97720400	0.6224314464362765
chr4	97719500	97720500	0.8464350507086136
chr4	97719600	97720600	0.0041018957457643
chr4	97719700	97720700	0.13743551360371642
chr4	97719800	97720800	0.003524441023168906
chr4	97719900	97720900	-0.5101660349034043
chr4	97720000	97721000	-0.5533609824450356
chr4	97720100	97721100	0.009021714513714859
chr4	97720200	97721200	-0.4367574523367835
chr4	97720300	97721300	-0.7567725906478265
chr4	97720400	97721400	-0.8650690121009355
chr4	97720500	97721500	-1.1466333327375784
chr4	97720600	97721600	-0.6678753410046995
chr4	97720700	97721700	-1.1752880256705942
chr4	97720800	97721800	-1.1831890960919056
chr4	97720900	97721900	-1.7829147661976033
chr4	97721000	97722000	-2.4139152308256167
chr4	97721100	97722100	-3.1334711654105725
chr4	97721200	97722200	-2.968412093137971
chr4	97723000	97724000	-2.7732532151465694
chr4	97723100	97724100	-2.8806523483588937
chr4	97723200	97724200	-2.800622312814432
chr4	97723300	97724300	-3.132845522921252
chr4	97723400	97724400	-1.557590331407452
chr4	97723500	97724500	-1.4741178404541615
chr4	97723600	97724600	-1.439144927688044
chr4	97723700	97724700	-2.13912521129262
chr4	97723800	97724800	-2.229910394719097
chr4	97723900	97724900	-1.8746468371732041
chr4	97724000	97725000	-3.0102034509801694
chr4	97724100	97725100	-2.5350385373865287
chr4	97724200	97725200	-2.617751820814662
chr4	97724300	97725300	-2.781401824923817
chr4	97724400	97725400	-3.2237579294354823
chr4	97724500	97725500	-3.0162142652997868
chr4	97724600	97725600	-3.3814028743736992
chr4	97724700	97725700	-2.96997197586608
chr4	97724800	97725800	-3.6391721279850255
chr4	97724900	97725900	-3.280914906695924
chr4	97725000	97726000	-2.2767075622677604
chr4	97725100	97726100	-3.1975688762361654
chr4	97725200	97726200	-3.6893941312049487
chr4	97725300	97726300	-4.327850322531148
chr4	97725400	97726400	-4.146757177165977
chr4	97725500	97726500	-4.327824762551439
chr4	97725600	97726600	-4.177325060390642
chr4	97725700	97726700	-3.556696823994096
chr4	97725800	97726800	-3.0633354074835952
chr4	97725900	97726900	-2.7883761000146685
chr4	97726000	97727000	-2.6815440850064323
chr4	97726100	97727100	-2.2657507388894382
chr4	97726200	97727200	-1.76863597792159
chr4	97726300	97727300	-1.0318054965785406
chr4	97726400	97727400	-0.7048105319671513
chr4	97726500	97727500	-0.6137976500515022
chr4	97726600	97727600	0.3174271194276845
chr4	97726700	97727700	0.8648261925441771
chr4	97726800	97727800	-0.7710736762409086
chr4	97726900	97727900	-1.1662337089095802
chr4	97727000	97728000	-0.9118899694340249
chr4	97727100	97728100	-0.24857448336947804
chr4	97727200	97728200	-0.5551282840454546
chr4	97727300	97728300	-0.04415721331187975
chr4	97727400	97728400	-0.6704967265803969
chr4	97727500	97728500	-0.6385611084326955
chr4	97727600	97728600	-0.6970651137151198
chr4	97727700	97728700	-0.8358252508969678
chr4	97727800	97728800	0.1927694632323507
chr4	97727900	97728900	1.0426649781483537
chr4	97728000	97729000	0.8047675791174517
chr4	97728100	97729100	0.7623975607476209
chr4	97728900	97729900	-1.4874447632543897
chr4	97729000	97730000	-1.117467161573233
chr4	97729100	97730100	-1.1691174539561624
chr4	97729200	97730200	-1.360282661967041
chr4	97729300	97730300	-0.776672967065264
chr4	97729400	97730400	-0.5386144496766863
chr4	97729500	97730500	-0.9936973368470486
chr4	97729600	97730600	-0.6718245872716979
chr4	97729700	97730700	-1.0818242201514598
chr4	97729800	97730800	-1.1633287960570846
chr4	97729900	97730900	-1.0318698347096056
chr4	97730000	97731000	-1.3900893630979594
chr4	97730100	97731100	-1.4256943627340122
chr4	97730200	97731200	-1.4207411234582368
chr4	97730300	97731300	-1.4010890639851312
chr4	97730400	97731400	-1.6304832785183316
chr4	97730500	97731500	-0.7782887923479029
chr4	97730600	97731600	-1.0668117855284456
chr4	97730700	97731700	-0.05824862061586825
chr4	97730800	97731800	0.41696503906527305
chr4	97730900	97731900	0.36683324167561787
chr4	97731000	97732000	0.7864685640885903
chr4	97731100	97732100	0.3941097693738935
chr4	97731200	97732200	0.21905647091175515
chr4	97731300	97732300	-0.28981472426066457
chr4	97731400	97732400	-0.2343233258439143
chr4	97731500	97732500	-0.8333957982998559
chr4	97731600	97732600	-0.5828283124870336
chr4	97731700	97732700	-1.5707603962518324
chr4	97731800	97732800	-1.6011141844889405
chr4	97731900	97732900	-1.6560291783225534
chr4	97732000	97733000	-1.7497054896790487
chr4	97732100	97733100	-1.83309528673374
chr4	97732200	97733200	-1.502459173323375
chr4	97732300	97733300	-1.5350138933823922
chr4	97732400	97733400	-1.5808950033448452
chr4	97732500	97733500	-1.7351782875882855
chr4	97732600	97733600	-1.3923469276548306
chr4	97732700	97733700	-0.9749202629199196
chr4	97732800	97733800	-0.7304275831994274
chr4	97732900	97733900	-0.6424301420589748
chr4	97733000	97734000	-0.7412980104482023
chr4	97733100	97734100	-0.7545163676357617
chr4	97733200	97734200	-1.305036943232318
chr4	97733300	97734300	-1.1094195901935513
chr4	97733400	97734400	-1.6430456495101249
chr4	97733500	97734500	-1.5632803345787376
chr4	97733600	97734600	-1.5912724497834905
chr4	97733700	97734700	-2.0785180551697207
chr4	97733800	97734800	-2.5909859901466668
chr4	97733900	97734900	-2.687111468424691
chr4	97734000	97735000	-2.8610450406043024
chr4	97734100	97735100	-2.560167162270228
chr4	97734200	97735200	-2.114425933649183
chr4	97734300	97735300	-2.5692999312269675
chr4	97734400	97735400	-2.6707961027058067
chr4	97734500	97735500	-2.6173997513538687
chr4	97734600	97735600	-2.21266780902874
chr4	97734700	97735700	-2.024368296142963
chr4	97734800	97735800	-2.204301114437317
chr4	97734900	97735900	-2.517723068352244
chr4	97735000	97736000	-2.2505112325614767
chr4	97735100	97736100	-2.9571390392438595
chr4	97735200	97736200	-3.2052338306111463
chr4	97735300	97736300	-2.655459215903468
chr4	97735400	97736400	-1.6417507507612816
chr4	97735500	97736500	-1.3547279364247364
chr4	97735600	97736600	-2.119399570221471
chr4	97735700	97736700	-1.6724853763104588
chr4	97735800	97736800	-3.851236232239054
chr4	97735900	97736900	-4.896611104905984
chr4	97736000	97737000	-6.175712231560676
chr4	97736100	97737100	-5.8685420742537096
chr4	97736200	97737200	-6.129155778282852
chr4	97736300	97737300	-6.451884169080242
chr4	97736400	97737400	-6.558096197613997
chr4	97736500	97737500	-6.811315407236536
chr4	97736600	97737600	-7.0092856616977794
chr4	97736700	97737700	-7.15776928259197
chr4	97736800	97737800	-5.574659854550047
chr4	97737300	97738300	-6.591239556956787
chr4	97737400	97738400	-7.744640513580976
chr4	97737500	97738500	-8.683450192331359
chr4	97737600	97738600	-9.325558716975642
chr4	97737700	97738700	-9.627374786128016
chr4	97738900	97739900	-9.042409804863428
chr4	97739000	97740000	-8.570323407857925
chr4	97739100	97740100	-8.148795404640572
chr4	97739200	97740200	-7.797377067825778
chr4	97739300	97740300	-7.750922974201878
chr4	97739400	97740400	-8.754294391342713
chr4	97739500	97740500	-8.940943150071208
chr4	97739700	97740700	-9.98253348861027
chr4	97739800	97740800	-9.725704068166335
chr4	97740400	97741400	-9.51778311639181
chr4	97740500	97741500	-9.211306375069752
chr4	97740600	97741600	-8.099874901987649
chr4	97740700	97741700	-8.139077015503979
chr4	97740800	97741800	-6.718691663666693
chr4	97742300	97743300	-0.07572238561530452
chr4	97742400	97743400	-1.0322695769374637
chr4	97742500	97743500	-2.210316774369954
chr4	97742600	97743600	-2.3155118961075387
chr4	97742700	97743700	-3.234937478415472
chr4	97742800	97743800	-3.2185338311113765
chr4	97742900	97743900	-3.9072685339106936
chr4	97743000	97744000	-4.197457942015465
chr4	97743100	97744100	-3.5239020191325494
chr4	97743200	97744200	-3.6978899080880576
chr4	97743300	97744300	-3.740594286550413
chr4	97743400	97744400	-3.7151119024106096
chr4	97743500	97744500	-2.7108341677002348
chr4	97743600	97744600	-3.7082988931356935
chr4	97743700	97744700	-3.0536673519575412
chr4	97743800	97744800	-3.4897338340894897
chr4	97743900	97744900	-2.3430163036216234
chr4	97744000	97745000	-2.5178857159363006
chr4	97744100	97745100	-2.3457417347057983
chr4	97744200	97745200	-2.1326113219931297
chr4	97745300	97746300	-1.2656358102399927
chr4	97745400	97746400	-1.1671419127208091
chr4	97745500	97746500	-1.4877714878949893
chr4	97745600	97746600	-0.953410797127481
chr4	97745700	97746700	-1.0792459803309915
chr4	97745800	97746800	-1.8295071211091352
chr4	97745900	97746900	-1.5015942775917863
chr4	97746000	97747000	-0.8769964063055855
chr4	97746100	97747100	-1.056601520113074
chr4	97746200	97747200	-1.1903074928927224
chr4	97746300	97747300	-1.4889244311824552
chr4	97746400	97747400	-2.4602594568154768
chr4	97746500	97747500	-2.4846977263569974
chr4	97746600	97747600	-2.793528699103668
chr4	97746700	97747700	-3.4178691462424964
chr4	97746800	97747800	-3.0904057056783296
chr4	97746900	97747900	-3.383463315802465
chr4	97747000	97748000	-3.518980889171922
chr4	97747100	97748100	-3.4500298095724924
chr4	97747200	97748200	-2.769580230457397
chr4	97747300	97748300	-2.4916317629059326
chr4	97747400	97748400	-1.3041408392107132
chr4	97747500	97748500	-1.38444767353015
chr4	97747600	97748600	-1.3772445659054653
chr4	97747700	97748700	-0.7565425826265652
chr4	97747800	97748800	-1.0239437310148252
chr4	97747900	97748900	-0.9594493559825004
chr4	97748000	97749000	-0.8999844744537926
chr4	97748100	97749100	-0.9448674980752658
chr4	97748200	97749200	-1.1727369946343438
chr4	97748300	97749300	-1.178819203065081
chr4	97748400	97749400	-1.2017518457240488
chr4	97748500	97749500	-0.8233303331942324
chr4	97748600	97749600	-1.200374721530024
chr4	97748700	97749700	-1.0728451389018934
chr4	97748800	97749800	-0.7907867723124825
chr4	97748900	97749900	-1.1295983642366092
chr4	97749000	97750000	-1.5976302468624577
chr4	97749100	97750100	-1.805853245090819
chr4	97749200	97750200	-2.0349591449902205
chr4	97749300	97750300	-2.6350421848475842
chr4	97749400	97750400	-2.84506878679244
chr4	97749500	97750500	-2.3515137990591524
chr4	97749600	97750600	-1.8664396099634188
chr4	97749700	97750700	-1.850287834041684
chr4	97749800	97750800	-1.4246954223715764
chr4	97749900	97750900	-0.6264395200052353
chr4	97750000	97751000	-0.903186846302586
chr4	97750100	97751100	-0.32550878997810995
chr4	97750200	97751200	-0.020732021322209256
chr4	97750300	97751300	0.4634693442195392
chr4	97750400	97751400	0.40621141976509095
chr4	97750500	97751500	-0.12209112977313352
chr4	97750600	97751600	-0.7079516422887759
chr4	97750700	97751700	-0.8237328931050544
chr4	97750800	97751800	-1.3076611836120184
chr4	97750900	97751900	-1.8414325522162485
chr4	97751000	97752000	-1.0547980702129844
chr4	97751100	97752100	-1.7767946885169554
chr4	97751200	97752200	-1.7594207196379452
chr4	97751300	97752300	-1.6823201288726424
chr4	97751400	97752400	-1.15889364999974
chr4	97751500	97752500	-1.3949346737886292
chr4	97751600	97752600	-1.533660714069452
chr4	97751700	97752700	-1.2689942088593822
chr4	97751800	97752800	-1.1826834358822282
chr4	97751900	97752900	-1.5619038726404355
chr4	97752000	97753000	-2.28564630481056
chr4	97752100	97753100	-1.4074609490417629
chr4	97752200	97753200	-1.6763885015969784
chr4	97752300	97753300	-1.1185746076819827
chr4	97752400	97753400	-1.5974499360545094
chr4	97752500	97753500	-0.8041009366703549
chr4	97752600	97753600	-0.1821674625134132
chr4	97752700	97753700	-0.09876223106341928
chr4	97752800	97753800	0.0821137001675311
chr4	97752900	97753900	0.3893503057004564
chr4	97753000	97754000	1.1762023742413934
chr4	97753100	97754100	0.9531518420070088
chr4	97753200	97754200	1.379115444797436
chr4	97753300	97754300	1.26541694002853
chr4	97753400	97754400	1.725336965124319
chr4	97753500	97754500	1.8811608209907615
chr4	97753600	97754600	1.8122708711175453
chr4	97753700	97754700	1.1096629117510797
chr4	97753800	97754800	1.3997370861828715
chr4	97753900	97754900	1.6956280217517214
chr4	97754000	97755000	1.5367688826073918
chr4	97754100	97755100	1.5818444371840077
chr4	97754200	97755200	0.4962066242704926
chr4	97754300	97755300	0.19257691453882486
chr4	97754400	97755400	0.202675758688262
chr4	97754500	97755500	-0.2519129779038928
chr4	97754600	97755600	-0.26677175821378346
chr4	97754700	97755700	-0.9308010722824696
chr4	97754800	97755800	-1.164248902149866
chr4	97754900	97755900	-2.1539766426068963
chr4	97755000	97756000	-2.3609792056133694
chr4	97755100	97756100	-2.2023075997022503
chr4	97755200	97756200	-1.4822181342882499
chr4	97755300	97756300	-1.7125374825683486
chr4	97755400	97756400	-1.7632447272965153
chr4	97755500	97756500	-1.9601878862112976
chr4	97755600	97756600	-2.0447742917172427
chr4	97755700	97756700	-0.8604674269408106
chr4	97755800	97756800	-0.8223258429287675
chr4	97755900	97756900	0.3866960553104378
chr4	97756000	97757000	0.2474173570965934
chr4	97756100	97757100	0.1010303435584198
chr4	97756200	97757200	-0.2099511475682702
chr4	97756300	97757300	-0.2764784337103983
chr4	97756400	97757400	-0.9468015613746642
chr4	97756500	97757500	-0.7441221183228597
chr4	97756600	97757600	-0.838788654110367
chr4	97756700	97757700	-1.5759965794636908
chr4	97756800	97757800	-2.101636927163138
chr4	97756900	97757900	-2.625825702925705
chr4	97757000	97758000	-2.3960449348721236
chr4	97757100	97758100	-2.381410267821624
chr4	97757200	97758200	-2.6826708624849225
chr4	97757300	97758300	-2.8909926829278416
chr4	97757400	97758400	-2.186480807747936
chr4	97757500	97758500	-2.19462729119142
chr4	97757600	97758600	-1.7905826409318146
chr4	97757700	97758700	-1.2407068405979889
chr4	97757800	97758800	-0.8911068675827766
chr4	97757900	97758900	-0.8170324629474705
chr4	97758000	97759000	-1.0151978011043166
chr4	97758100	97759100	-0.9709889104389448
chr4	97758200	97759200	-0.9464159059551648
chr4	97758300	97759300	-0.4739783697477658
chr4	97758400	97759400	-0.6187326409732824
chr4	97758500	97759500	-0.8355633151103413
chr4	97758600	97759600	-0.958679356294576
chr4	97758700	97759700	-1.5619266945556816
chr4	97758800	97759800	-1.5063401312200908
chr4	97758900	97759900	-1.6833795995422918
chr4	97759000	97760000	-2.0445368022017916
chr4	97759100	97760100	-1.8684189621716765
chr4	97759200	97760200	-1.5221623129493884
chr4	97759300	97760300	-1.94330898827612
chr4	97759400	97760400	-2.3629793985458596
chr4	97759500	97760500	-2.051846655824016
chr4	97759600	97760600	-1.8040135085809783
chr4	97759700	97760700	-1.3083657948822565
chr4	97759800	97760800	-1.6378269444576916
chr4	97759900	97760900	-1.593315643901435
chr4	97760000	97761000	-1.0005585299789976
chr4	97760100	97761100	-0.9664475054757744
chr4	97760200	97761200	-0.7712253748066249
chr4	97760300	97761300	-0.4860683721334497
chr4	97760400	97761400	0.27810609217813925
chr4	97760500	97761500	0.5058532094672634
chr4	97760600	97761600	0.07032156750018481
chr4	97760700	97761700	0.26435115073998144
chr4	97760800	97761800	0.3013843716792898
chr4	97760900	97761900	1.011218627891621
chr4	97761000	97762000	1.5129601065467466
chr4	97761100	97762100	1.3033621977300005
chr4	97761200	97762200	1.4790547150559843
chr4	97761300	97762300	1.679280872633703
chr4	97761400	97762400	1.046636292143022
chr4	97761500	97762500	0.6664906730595174
chr4	97761600	97762600	0.9574541419938062
chr4	97761700	97762700	0.521548496423219
chr4	97761800	97762800	0.13123194832071186
chr4	97761900	97762900	-0.4038413767825673
chr4	97762000	97763000	-0.7291114358925047
chr4	97762100	97763100	-1.1452062161932468
chr4	97762200	97763200	-1.6382661207230271
chr4	97762300	97763300	-1.4146574156121718
chr4	97762400	97763400	-1.5801767357626633
chr4	97762500	97763500	-1.5917332486876583
chr4	97762600	97763600	-2.590461307085844
chr4	97762700	97763700	-2.231138436636128
chr4	97762800	97763800	-2.2985007558046164
chr4	97762900	97763900	-2.6192028996720143
chr4	97763000	97764000	-2.0820925522639238
chr4	97763100	97764100	-1.8974795105772548
chr4	97763200	97764200	-1.3666020247010149
chr4	97763300	97764300	-2.112198434136592
chr4	97763400	97764400	-1.4507425809702723
chr4	97763500	97764500	-1.8109337873178304
chr4	97763600	97764600	-0.3295354669290507
chr4	97763700	97764700	-0.39523826281566055
chr4	97763800	97764800	0.3865639915690756
chr4	97763900	97764900	0.7425579215852502
chr4	97764000	97765000	-0.14729425483594755
chr4	97764100	97765100	0.2909628226798799
chr4	97764200	97765200	-0.08994457575860677
chr4	97764300	97765300	-0.07975261754595532
chr4	97764400	97765400	-0.030708965006235326
chr4	97764500	97765500	0.09092436466919954
chr4	97764600	97765600	-0.2512184912147369
chr4	97764700	97765700	-0.6461877406325552
chr4	97764800	97765800	-1.1682294025346762
chr4	97764900	97765900	-1.5291186084926651
chr4	97765000	97766000	-1.6786514615529018
chr4	97765100	97766100	-1.5778002324634868
chr4	97765200	97766200	-1.560233772215338
chr4	97765300	97766300	-1.020830455403457
chr4	97765400	97766400	-1.8186982235905087
chr4	97765500	97766500	-2.092130715821534
chr4	97765600	97766600	-2.1277879656247265
chr4	97765700	97766700	-1.8079235435848768
chr4	97765800	97766800	-1.6318301055453543
chr4	97765900	97766900	-1.3113543355614703
chr4	97766000	97767000	-0.865308532648647
chr4	97766100	97767100	-1.2310295042820638
chr4	97766200	97767200	-1.2903384313924302
chr4	97766300	97767300	-1.5698841558702583
chr4	97766400	97767400	-0.6713311477164956
chr4	97766500	97767500	0.5732173317115126
chr4	97766600	97767600	-0.9870390477853968
chr4	97766700	97767700	-0.5210985434499602
chr4	97766800	97767800	-0.5628829582466967
chr4	97766900	97767900	-0.3868372438378397
chr4	97767000	97768000	-1.8490551311472654
chr4	97767100	97768100	-2.9730271115588014
chr4	97767200	97768200	-2.952225838066412
chr4	97767300	97768300	-2.648971609466665
chr4	97767400	97768400	-2.4402211202123008
chr4	97767500	97768500	-2.27142349770182
chr4	97767600	97768600	-1.7143904657936546
chr4	97767700	97768700	-2.2404533742050985
chr4	97767800	97768800	-2.0677419591836785
chr4	97767900	97768900	-2.05355618620728
chr4	97768000	97769000	-0.605327410738487
chr4	97768100	97769100	1.2139853029737735
chr4	97768200	97769200	1.4666040998276153
chr4	97768300	97769300	1.327671849111888
chr4	97768400	97769400	0.6493400376174528
chr4	97768500	97769500	0.11633541177870045
chr4	97768600	97769600	0.6237316425763751
chr4	97768700	97769700	0.7367829932002324
chr4	97768800	97769800	1.3204307460483062
chr4	97768900	97769900	1.5841597491757464
chr4	97769000	97770000	1.7100533740793178
chr4	97769100	97770100	1.0928235659289325
chr4	97769200	97770200	1.4473438945186317
chr4	97769300	97770300	1.7154592470959562
chr4	97769400	97770400	1.8233266508787287
chr4	97769500	97770500	1.814896470355472
chr4	97769600	97770600	1.340127050726394
chr4	97769700	97770700	1.7168252563616044
chr4	97769800	97770800	0.8468155247594144
chr4	97769900	97770900	0.7261493336040107
chr4	97770000	97771000	0.5923453987898355
chr4	97770100	97771100	0.4364379123663453
chr4	97770200	97771200	0.21033244353406247
chr4	97770300	97771300	0.11542891967838595
chr4	97770400	97771400	0.054794190724397146
chr4	97770500	97771500	-0.4645892737589234
chr4	97770600	97771600	-0.4956059420375874
chr4	97770700	97771700	-0.5855420112900114
chr4	97770800	97771800	0.427146928344654
chr4	97770900	97771900	-0.8046660866623863
chr4	97771000	97772000	-1.1532801084219935
chr4	97771100	97772100	-0.6722379409643832
chr4	97771200	97772200	-0.949557242412532
chr4	97771300	97772300	-1.0124570024374016
chr4	97771400	97772400	-0.42337561855018574
chr4	97771500	97772500	-0.13271887088578113
chr4	97771600	97772600	-0.14557528763980482
chr4	97771700	97772700	-0.1740029737878415
chr4	97771800	97772800	-0.8784829893314433
chr4	97771900	97772900	0.27018732554012365
chr4	97772000	97773000	0.6004734431191178
chr4	97772100	97773100	-0.060804014039945176
chr4	97772200	97773200	-0.21566878359578576
chr4	97772300	97773300	-0.33101979316635505
chr4	97772400	97773400	-0.6570007945180165
chr4	97772500	97773500	-0.2670459645441143
chr4	97772600	97773600	-0.8560969796645211
chr4	97772700	97773700	-1.2577311112549756
chr4	97772800	97773800	-1.2335344999129036
chr4	97772900	97773900	-1.4370704906603455
chr4	97773000	97774000	-1.8417498796105
chr4	97773100	97774100	-0.9578715824317288
chr4	97773200	97774200	-0.8551420878051542
chr4	97773300	97774300	-0.95729197075104
chr4	97773400	97774400	-0.8959922629154871
chr4	97773500	97774500	-0.7533873815006604
chr4	97773600	97774600	0.051099841525761816
chr4	97773700	97774700	0.3864262951700553
chr4	97773800	97774800	0.8297137275049958
chr4	97773900	97774900	1.2524203493832506
chr4	97774000	97775000	1.293580674557211
chr4	97774100	97775100	0.8767295113913751
chr4	97774200	97775200	0.10738452432985134
chr4	97774300	97775300	0.2628236740636332
chr4	97774400	97775400	0.12515849878355184
chr4	97774500	97775500	0.4302296440441072
chr4	97774600	97775600	0.16297784504763785
chr4	97774700	97775700	0.3154207725194771
chr4	97774800	97775800	-0.06045807857711455
chr4	97774900	97775900	-0.315422530268656
chr4	97775000	97776000	-0.6878474571755738
chr4	97775100	97776100	-1.0802403331864718
chr4	97775200	97776200	-0.5946991521299518
chr4	97775300	97776300	-0.511457973286396
chr4	97775400	97776400	-0.41039014662212137
chr4	97775500	97776500	-0.6827969188256144
chr4	97775600	97776600	-1.1291491330675958
chr4	97775700	97776700	-1.3573581968682091
chr4	97775800	97776800	-1.1439979540719671
chr4	97775900	97776900	-1.3785166093393115
chr4	97776000	97777000	-0.9941104121446132
chr4	97776100	97777100	-1.7523503286075637
chr4	97776200	97777200	-2.204235470022624
chr4	97776300	97777300	-2.046531537150721
chr4	97776400	97777400	-1.880280399266908
chr4	97776500	97777500	-2.5785328438136856
chr4	97776600	97777600	-2.7610282957159207
chr4	97776700	97777700	-2.9947410935498704
chr4	97776800	97777800	-3.5318788697595602
chr4	97776900	97777900	-4.023328559668645
chr4	97777000	97778000	-4.360949776184644
chr4	97777100	97778100	-3.723869167630727
chr4	97777200	97778200	-3.1584150967452684
chr4	97777300	97778300	-3.5423410366142662
chr4	97777400	97778400	-3.052535789878572
chr4	97777500	97778500	-2.968970163346785
chr4	97777600	97778600	-3.0408365459095985
chr4	97777700	97778700	-3.3838335264016877
chr4	97777800	97778800	-2.5742897171629693
chr4	97777900	97778900	-2.1461130623457305
chr4	97778000	97779000	-2.0004078909802523
chr4	97778100	97779100	-2.4504979641896867
chr4	97778200	97779200	-2.9600702541216117
chr4	97778300	97779300	-3.886946014310724
chr4	97778400	97779400	-5.176084913715063
chr4	97778500	97779500	-4.805466825270154
chr4	97778600	97779600	-4.994914016841632
chr4	97778700	97779700	-5.018135408476399
chr4	97778800	97779800	-5.914598210953658
chr4	97778900	97779900	-5.9739529745781415
chr4	97779000	97780000	-6.1026470800974515
chr4	97779100	97780100	-5.732629540644685
chr4	97780500	97781500	-5.6914946302180125
chr4	97780600	97781600	-5.954592554206768
chr4	97780700	97781700	-6.766404191849591
chr4	97780800	97781800	-6.751715251082298
chr4	97780900	97781900	-8.058377538174726
chr4	97781000	97782000	-8.4343457729377
chr4	97781100	97782100	-8.475696264168638
chr4	97781200	97782200	-9.088489381295194
chr4	97781300	97782300	-8.111346833155004
chr4	97781400	97782400	-7.479725088130324
chr4	97781500	97782500	-7.277361004103304
chr4	97781600	97782600	-7.093488655631608
chr4	97781700	97782700	-6.819843837386522
chr4	97781800	97782800	-7.336338706829768
chr4	97781900	97782900	-5.604197683065761
chr4	97782000	97783000	-5.634152312723754
chr4	97782100	97783100	-5.420508971390786
chr4	97782200	97783200	-4.814549902839557
chr4	97782300	97783300	-5.240826316816122
chr4	97782400	97783400	-5.41358102540204
chr4	97782500	97783500	-5.188221955726274
chr4	97782600	97783600	-5.1465655294041515
chr4	97782700	97783700	-5.034354710410908
chr4	97782800	97783800	-4.059122498161316
chr4	97782900	97783900	-4.38489059975275
chr4	97783000	97784000	-4.813514123402173
chr4	97783700	97784700	-3.56102822681408
chr4	97783900	97784900	-3.7578445631262083
chr4	97784000	97785000	-2.3828209333732575
chr4	97784100	97785100	-2.357521416145908
chr4	97784200	97785200	-0.9930944009744799
chr4	97784300	97785300	-1.9634516729240687
chr4	97784400	97785400	-1.93459478664786
chr4	97784500	97785500	-1.7703818625775667
chr4	97784600	97785600	-1.9848853017204249
chr4	97784700	97785700	-0.871089435841555
chr4	97784800	97785800	-0.4882570217376726
```
