## Supplemental Datasets for "A genome-wide mutational constraint map quantified from variation in 76,156 human genomes": Supplementary_Data_3.bed (part 582 of 859)

```
chr4	97784900	97785900	-0.4747581721079035
chr4	97785000	97786000	-0.4497435743540573
chr4	97785100	97786100	-0.4661452745619482
chr4	97785200	97786200	-0.8133904608569286
chr4	97785300	97786300	-0.3376837142310686
chr4	97785400	97786400	-0.9094928885199112
chr4	97785500	97786500	-1.0517717793601369
chr4	97785600	97786600	-0.35070135377710426
chr4	97785700	97786700	-1.6063305472922726
chr4	97785800	97786800	-1.9106946074893043
chr4	97785900	97786900	-2.3213451219048213
chr4	97786000	97787000	-3.038798859207504
chr4	97786100	97787100	-3.3107090217686332
chr4	97786200	97787200	-3.2721709243474466
chr4	97786300	97787300	-3.4803338264716497
chr4	97786400	97787400	-2.9458359784873287
chr4	97786500	97787500	-2.7251080351832155
chr4	97786600	97787600	-3.208638429817602
chr4	97786700	97787700	-1.8782135847498231
chr4	97786800	97787800	-1.973973080113957
chr4	97786900	97787900	-2.369839964199389
chr4	97787000	97788000	-1.9600797901761646
chr4	97787100	97788100	-1.5973758586188391
chr4	97787200	97788200	-1.5716576579920891
chr4	97787300	97788300	-1.5959152786972357
chr4	97787400	97788400	-1.3989810071709752
chr4	97787500	97788500	-0.9121931244840265
chr4	97787600	97788600	-0.9679507941988088
chr4	97787700	97788700	-1.4099470508741725
chr4	97787800	97788800	-0.9727830226153721
chr4	97787900	97788900	-0.4966203268998887
chr4	97788000	97789000	0.10353857733248331
chr4	97788100	97789100	-0.4645311270285217
chr4	97788200	97789200	0.018265958831624133
chr4	97788300	97789300	-0.3363090168034377
chr4	97788400	97789400	-0.5025950673944971
chr4	97788500	97789500	-0.6767525975318804
chr4	97788600	97789600	-1.334468517353018
chr4	97788700	97789700	-2.0237772264685456
chr4	97788800	97789800	-2.3176227724156786
chr4	97788900	97789900	-2.277924753092898
chr4	97789000	97790000	-2.5817537626034928
chr4	97789100	97790100	-2.541223743857594
chr4	97789200	97790200	-2.9506944638593264
chr4	97789300	97790300	-2.535869774664918
chr4	97789400	97790400	-2.0376236844319133
chr4	97789500	97790500	-2.151818072974164
chr4	97789600	97790600	-1.2553892329196852
chr4	97789700	97790700	-0.40359490868570463
chr4	97789800	97790800	-0.2432391220920152
chr4	97789900	97790900	0.08579596839958169
chr4	97790000	97791000	-0.005606232216107773
chr4	97790100	97791100	0.5166583088416652
chr4	97790200	97791200	-0.3032042739573937
chr4	97790300	97791300	-0.8871888428727609
chr4	97790400	97791400	-0.8213952137691575
chr4	97790500	97791500	-0.8076634286257492
chr4	97790600	97791600	-1.318102639894491
chr4	97790700	97791700	-1.8386859868213048
chr4	97790800	97791800	-1.7446924271731996
chr4	97790900	97791900	-2.2216394131148234
chr4	97791000	97792000	-2.1589770957323373
chr4	97791100	97792100	-2.9869076936758234
chr4	97791200	97792200	-2.2099201778078377
chr4	97791300	97792300	-1.8222281023043927
chr4	97791400	97792400	-2.8393244973202894
chr4	97791500	97792500	-3.16427467512346
chr4	97791600	97792600	-2.2363758895202217
chr4	97791700	97792700	-2.0901503652214606
chr4	97791800	97792800	-1.7350919347358065
chr4	97791900	97792900	-1.6002151528470812
chr4	97792000	97793000	-1.7666753847723746
chr4	97792100	97793100	-1.3855722049433812
chr4	97792200	97793200	-1.024246974897664
chr4	97792300	97793300	-0.20917935222573533
chr4	97792400	97793400	0.02744698239516544
chr4	97792500	97793500	0.272066999389685
chr4	97792600	97793600	-0.8465091475635199
chr4	97792700	97793700	-0.9716042157644159
chr4	97792800	97793800	-0.7186858061775837
chr4	97792900	97793900	-0.3056850123416697
chr4	97793000	97794000	0.1485262885933294
chr4	97793100	97794100	-0.033828233278000004
chr4	97793200	97794200	-0.1944018924223696
chr4	97793300	97794300	-1.1761252528017767
chr4	97793400	97794400	-1.3974642333542848
chr4	97793500	97794500	-1.7921868717151077
chr4	97793600	97794600	-1.125762357857541
chr4	97793700	97794700	-1.052674943424311
chr4	97793800	97794800	-2.1545165120073024
chr4	97793900	97794900	-2.338725466111516
chr4	97794000	97795000	-2.4380812402185907
chr4	97794100	97795100	-2.4314534216005845
chr4	97794200	97795200	-3.182706244012109
chr4	97794300	97795300	-3.3558498514233714
chr4	97794400	97795400	-2.5517857120482565
chr4	97794500	97795500	-2.983115708360403
chr4	97794600	97795600	-3.9769841765320058
chr4	97794700	97795700	-4.577957328965536
chr4	97794800	97795800	-4.762789221630213
chr4	97794900	97795900	-5.2049380078146426
chr4	97795000	97796000	-6.116860894697472
chr4	97795100	97796100	-6.6919669227698755
chr4	97795200	97796200	-7.007531939965682
chr4	97795300	97796300	-6.952199665505617
chr4	97795400	97796400	-8.131230522722648
chr4	97795500	97796500	-7.796215154701612
chr4	97795600	97796600	-7.039090709855625
chr4	97795700	97796700	-7.9446102044885265
chr4	97795800	97796800	-8.116723253823633
chr4	97795900	97796900	-8.425578210018465
chr4	97796000	97797000	-8.672488451258513
chr4	97796100	97797100	-8.583318860276156
chr4	97796200	97797200	-8.404703415980041
chr4	97796300	97797300	-9.156947861811016
chr4	97796400	97797400	-9.38993045556893
chr4	97796500	97797500	-9.310831821855027
chr4	97796600	97797600	-9.647750065227038
chr4	97796700	97797700	-8.38095262866461
chr4	97796800	97797800	-8.117579601384575
chr4	97796900	97797900	-8.396052760600616
chr4	97797000	97798000	-7.7861798777628755
chr4	97797100	97798100	-6.997390306059367
chr4	97797200	97798200	-7.710719698355456
chr4	97797300	97798300	-8.257295724220716
chr4	97797400	97798400	-7.407556871161351
chr4	97797500	97798500	-7.851947116140383
chr4	97797600	97798600	-7.861718201873269
chr4	97797700	97798700	-7.709844882884183
chr4	97797800	97798800	-7.49828467965647
chr4	97798900	97799900	-5.0427339123210695
chr4	97799000	97800000	-5.067237425161788
chr4	97799100	97800100	-5.100936693500894
chr4	97799200	97800200	-4.873265633631761
chr4	97799300	97800300	-5.772407316970228
chr4	97799400	97800400	-5.620312307506881
chr4	97799500	97800500	-5.0156142105414165
chr4	97799600	97800600	-3.71280189019979
chr4	97799700	97800700	-2.6264695592154585
chr4	97799800	97800800	-2.2953218490394045
chr4	97799900	97800900	-2.367676420200299
chr4	97800000	97801000	-2.125640437615033
chr4	97800100	97801100	-1.9467349674504608
chr4	97800200	97801200	-2.326522975153293
chr4	97800300	97801300	-1.4343225423725818
chr4	97800400	97801400	-1.5354874600586006
chr4	97800500	97801500	-1.7599517767076929
chr4	97800600	97801600	-2.6232974055346427
chr4	97800700	97801700	-3.264861199077093
chr4	97800800	97801800	-2.998795388916633
chr4	97800900	97801900	-3.1532305302618724
chr4	97801000	97802000	-3.6853276631948275
chr4	97801100	97802100	-3.3823692735508053
chr4	97801200	97802200	-2.9474975123325446
chr4	97801300	97802300	-3.7444410922142617
chr4	97801400	97802400	-3.641589611780845
chr4	97801500	97802500	-2.9184143794188184
chr4	97801600	97802600	-1.6350326915437532
chr4	97801700	97802700	-1.2329051099095265
chr4	97801800	97802800	-1.2078442314483953
chr4	97801900	97802900	-0.7637502733924305
chr4	97802000	97803000	-0.10426292797426952
chr4	97802100	97803100	-0.5202145949602373
chr4	97802200	97803200	-0.4700655219272346
chr4	97802300	97803300	-0.4076936206277598
chr4	97802400	97803400	-0.9370737925575404
chr4	97802500	97803500	-1.7105014859983492
chr4	97802600	97803600	-1.6865699216623948
chr4	97802700	97803700	-1.0277947925738435
chr4	97802800	97803800	-0.8869061932334094
chr4	97802900	97803900	-0.4905900918113171
chr4	97803000	97804000	-0.7970033819190007
chr4	97803100	97804100	-0.5808241843965593
chr4	97803200	97804200	-0.3416525603516861
chr4	97803300	97804300	-0.03756317398257139
chr4	97803400	97804400	0.4862418618952984
chr4	97803500	97804500	0.3725165075425553
chr4	97803600	97804600	0.5100588912193929
chr4	97803700	97804700	0.30742699352843084
chr4	97803800	97804800	0.8459076804501333
chr4	97803900	97804900	0.7154041448322063
chr4	97804000	97805000	0.863785005213293
chr4	97804100	97805100	-0.2570960648226699
chr4	97804200	97805200	-0.5480517390447408
chr4	97804300	97805300	-0.7747354204200202
chr4	97804400	97805400	-0.8301016623770809
chr4	97804500	97805500	0.02001096104135789
chr4	97804600	97805600	-0.031347609346995264
chr4	97804700	97805700	-0.4893088107192016
chr4	97804800	97805800	-0.7682368609278837
chr4	97804900	97805900	-1.1384715486878467
chr4	97805000	97806000	-1.2230455520044539
chr4	97805300	97806300	-0.24194369362003199
chr4	97805400	97806400	-0.18327303046047164
chr4	97805500	97806500	-0.4538897944649301
chr4	97805600	97806600	-0.9398557203199266
chr4	97805700	97806700	-0.5294441999452029
chr4	97805800	97806800	-0.7247675896956337
chr4	97805900	97806900	-1.0849039383077952
chr4	97806000	97807000	-1.3470210997434504
chr4	97806100	97807100	-1.549470129374088
chr4	97806200	97807200	-1.4648831716187596
chr4	97806300	97807300	-1.7556838383144155
chr4	97806400	97807400	-2.265502614983064
chr4	97806500	97807500	-2.261612607736149
chr4	97806600	97807600	-2.2840556501965503
chr4	97806700	97807700	-2.9171418515674734
chr4	97806800	97807800	-3.194865682080784
chr4	97806900	97807900	-3.1786874796592954
chr4	97807000	97808000	-2.9242336759571095
chr4	97807100	97808100	-2.5331952638813418
chr4	97807200	97808200	-2.6922703795746656
chr4	97807300	97808300	-2.5655786968107823
chr4	97807400	97808400	-1.9113113154817245
chr4	97807500	97808500	-1.5927812023670604
chr4	97807600	97808600	-1.6877508848080882
chr4	97807700	97808700	-1.1067295350868966
chr4	97808600	97809600	-1.4746606689302042
chr4	97808700	97809700	-1.1406553162177682
chr4	97808800	97809800	-0.2020283370804513
chr4	97808900	97809900	0.04760588715932789
chr4	97809000	97810000	0.8265042672608857
chr4	97809100	97810100	0.9767918519521794
chr4	97809200	97810200	0.7979185741634707
chr4	97809300	97810300	0.972583076476199
chr4	97809400	97810400	1.333763979486345
chr4	97810500	97811500	-0.930578915743465
chr4	97810600	97811600	-1.6643254495735245
chr4	97810700	97811700	-1.7145348274830443
chr4	97810800	97811800	-1.1309738300433554
chr4	97810900	97811900	-1.0845607858717388
chr4	97811000	97812000	-0.44378109768353363
chr4	97811100	97812100	-0.539868462961816
chr4	97811200	97812200	-0.04100353532965799
chr4	97811300	97812300	0.3903174866481681
chr4	97811400	97812400	0.7152262597088138
chr4	97811500	97812500	-0.2582364359666277
chr4	97811600	97812600	0.3887317150935374
chr4	97811700	97812700	-0.03050872692829801
chr4	97811800	97812800	-0.05351814320786582
chr4	97811900	97812900	0.06803596004804856
chr4	97812000	97813000	0.2799448275686784
chr4	97812100	97813100	-0.3329949939347097
chr4	97812200	97813200	-0.4060905083774743
chr4	97812300	97813300	-0.4178287258709512
chr4	97812400	97813400	-0.4954120124430373
chr4	97812500	97813500	0.7118549330189451
chr4	97812600	97813600	0.4022634063353535
chr4	97813800	97814800	-0.9367309027974924
chr4	97813900	97814900	-0.5246450559149747
chr4	97814000	97815000	-0.6090300583972318
chr4	97814100	97815100	-0.14714636883443236
chr4	97814200	97815200	0.04554097523165385
chr4	97814300	97815300	-0.2923860644773614
chr4	97814400	97815400	-0.15185060740156164
chr4	97814500	97815500	0.1779785499989487
chr4	97814600	97815600	-0.7356621106873781
chr4	97814700	97815700	-0.7067247234550491
chr4	97814800	97815800	-1.5102389661047082
chr4	97814900	97815900	-1.6282211987258666
chr4	97815000	97816000	-1.6422039510716209
chr4	97815100	97816100	-2.0495683026324842
chr4	97815200	97816200	-1.8778770651986312
chr4	97815300	97816300	-1.6758424725934202
chr4	97815400	97816400	-1.4121503623360057
chr4	97815500	97816500	-1.7860458806616009
chr4	97815600	97816600	-1.6835933949557809
chr4	97815700	97816700	-2.139596068747739
chr4	97815800	97816800	-0.8856713860093784
chr4	97815900	97816900	-0.26317893377881263
chr4	97816000	97817000	0.005458869798098331
chr4	97816100	97817100	0.19665703141025231
chr4	97816200	97817200	-0.2194361745244552
chr4	97816300	97817300	-0.7535509326451639
chr4	97816800	97817800	0.9902092252434748
chr4	97816900	97817900	0.9319980003286348
chr4	97817000	97818000	0.38861880939563387
chr4	97817100	97818100	-0.13572380430503425
chr4	97817200	97818200	-0.0352821365717267
chr4	97817300	97818300	0.23814742459462784
chr4	97817400	97818400	0.03924229689986918
chr4	97817500	97818500	-0.8215251824061549
chr4	97817600	97818600	-0.3884756090815869
chr4	97817700	97818700	-0.3385203262837364
chr4	97817800	97818800	-0.6507928523593144
chr4	97817900	97818900	-0.9003727003195674
chr4	97818000	97819000	-0.2736157302499199
chr4	97818100	97819100	-0.2378876648067709
chr4	97818200	97819200	-0.5107739131645478
chr4	97818300	97819300	-0.6469635766876327
chr4	97818400	97819400	-0.5074013671028651
chr4	97818500	97819500	-0.0141008795264692
chr4	97818600	97819600	-0.7811562263642908
chr4	97818700	97819700	-1.412956677375652
chr4	97818800	97819800	-1.034813509815381
chr4	97818900	97819900	-0.7886387941600027
chr4	97819000	97820000	-1.4602735215109064
chr4	97819100	97820100	-1.4247332309756031
chr4	97819200	97820200	-1.1077552458184028
chr4	97819300	97820300	-1.3354530686945965
chr4	97819400	97820400	-1.07414363695367
chr4	97819500	97820500	-1.6917894822362032
chr4	97819600	97820600	-1.0552872925302683
chr4	97819700	97820700	-1.2294984816665655
chr4	97819800	97820800	-1.1530668306428011
chr4	97819900	97820900	-1.7158461527489226
chr4	97820000	97821000	-2.1062764085135863
chr4	97820100	97821100	-1.2972230140616514
chr4	97820200	97821200	-1.2538788881126282
chr4	97820300	97821300	-1.3183191548228492
chr4	97820400	97821400	-2.0992028865840915
chr4	97820500	97821500	-0.9060639055352931
chr4	97820600	97821600	-0.6055124011972132
chr4	97820700	97821700	-0.18600711132311187
chr4	97820800	97821800	-0.3657027259885449
chr4	97820900	97821900	0.4235675741366369
chr4	97821000	97822000	1.0632120801908853
chr4	97821100	97822100	0.5081868343551075
chr4	97821200	97822200	0.2706325883700341
chr4	97821300	97822300	0.3624822665306471
chr4	97821400	97822400	1.3534858751938412
chr4	97821500	97822500	0.07095985187050327
chr4	97821600	97822600	0.12874945604125446
chr4	97821700	97822700	0.3734621946000948
chr4	97821800	97822800	1.0497948369825454
chr4	97821900	97822900	-0.002345315569378437
chr4	97822000	97823000	-0.30331209524717256
chr4	97822100	97823100	0.28190098822792303
chr4	97822200	97823200	0.3247401750776016
chr4	97822300	97823300	0.6532057126091187
chr4	97822400	97823400	0.3569889754631441
chr4	97822500	97823500	0.3323802481712325
chr4	97822600	97823600	0.1211654756139766
chr4	97822700	97823700	-0.4744251080895958
chr4	97822800	97823800	-0.8392768554425543
chr4	97822900	97823900	-0.6248168557960819
chr4	97823000	97824000	-0.39316439471076847
chr4	97823100	97824100	-1.0344059271787645
chr4	97823200	97824200	-0.9918755046482668
chr4	97823300	97824300	-1.6834481362404805
chr4	97823400	97824400	-1.7710158673466132
chr4	97823500	97824500	-1.1911383648512333
chr4	97823600	97824600	-1.1303215915914686
chr4	97823700	97824700	-0.9858256354033159
chr4	97823800	97824800	-1.0283121506430202
chr4	97823900	97824900	-0.7690060560238288
chr4	97824000	97825000	-0.5441431893822678
chr4	97824100	97825100	-0.41156810711597897
chr4	97824200	97825200	-0.29939829663581485
chr4	97824300	97825300	0.5289682540396784
chr4	97824400	97825400	0.6862499911949339
chr4	97824500	97825500	0.6474035214116709
chr4	97824600	97825600	0.7010703958106088
chr4	97824700	97825700	1.2274522366627378
chr4	97824800	97825800	1.849461308220268
chr4	97824900	97825900	1.4708193420589235
chr4	97825000	97826000	0.9655316962585094
chr4	97825100	97826100	0.8883584721128351
chr4	97825200	97826200	0.7555551705921641
chr4	97825300	97826300	0.08000768087689095
chr4	97825400	97826400	0.036731559879943865
chr4	97825500	97826500	-0.2417280853062301
chr4	97825600	97826600	-0.16670908501484094
chr4	97825700	97826700	-0.4774816940670469
chr4	97825800	97826800	-1.2277015191629934
chr4	97825900	97826900	-0.7244141824779265
chr4	97826000	97827000	0.015788955692310452
chr4	97826100	97827100	0.13302144822106246
chr4	97826200	97827200	-0.4284043087486303
chr4	97826400	97827400	-0.3086296886614777
chr4	97826500	97827500	0.18952006029607008
chr4	97826600	97827600	-0.00021445182381488808
chr4	97826700	97827700	-0.13958732041624108
chr4	97826800	97827800	0.13739411449435046
chr4	97826900	97827900	-0.001773585827311454
chr4	97827000	97828000	-0.33900492680886646
chr4	97827100	97828100	-0.9368876602932386
chr4	97827200	97828200	-0.9917671678917926
chr4	97827300	97828300	-0.7235237721440524
chr4	97827400	97828400	-1.2704117057872777
chr4	97827500	97828500	-1.5419642082675773
chr4	97827600	97828600	-1.4135820881251666
chr4	97827700	97828700	-0.9718203560066758
chr4	97827800	97828800	-1.1734662067241528
chr4	97827900	97828900	-1.130830846162722
chr4	97828000	97829000	-1.369826561844931
chr4	97828100	97829100	-0.8953280968584687
chr4	97828200	97829200	-0.7330479402909508
chr4	97828300	97829300	-1.0666136683122964
chr4	97828400	97829400	-0.8668124051696258
chr4	97828500	97829500	-0.8624468083613082
chr4	97828600	97829600	-0.8087293754916486
chr4	97828700	97829700	-1.1539492323540657
chr4	97828800	97829800	-1.2591703745769771
chr4	97828900	97829900	-1.7484136563199342
chr4	97829000	97830000	-2.163175970149578
chr4	97829100	97830100	-2.178216970245991
chr4	97829200	97830200	-1.5561035272049448
chr4	97829300	97830300	-1.2453297025224328
chr4	97829400	97830400	-1.2696298861096802
chr4	97829500	97830500	-1.7379368724140878
chr4	97829600	97830600	-2.2766199067182917
chr4	97829700	97830700	-2.7422637814287465
chr4	97829800	97830800	-2.705085417611223
chr4	97829900	97830900	-1.9821491237194118
chr4	97830000	97831000	-0.692084094074001
chr4	97831100	97832100	-4.31920787810378
chr4	97831200	97832200	-3.560521732419024
chr4	97831300	97832300	-4.159671365948451
chr4	97831400	97832400	-3.440218930731551
chr4	97831500	97832500	-2.7447656637971165
chr4	97831600	97832600	-3.0431237817010257
chr4	97831700	97832700	-2.5344294124841347
chr4	97831800	97832800	-2.093662520995242
chr4	97831900	97832900	-1.8311078577323865
chr4	97832000	97833000	-1.8809620396935909
chr4	97832100	97833100	-2.135219857983119
chr4	97832200	97833200	-2.062745869642916
chr4	97832300	97833300	-2.0881362841027507
chr4	97832400	97833400	-2.5055092224916806
chr4	97832500	97833500	-2.5967777473031664
chr4	97832600	97833600	-2.0076321570400397
chr4	97832700	97833700	-2.549668094455656
chr4	97832900	97833900	-2.8213598331881897
chr4	97833500	97834500	-1.053665587199893
chr4	97833600	97834600	-0.7486239764498828
chr4	97833700	97834700	-0.6245503749809609
chr4	97833800	97834800	-0.764160790803103
chr4	97833900	97834900	-0.7770370761620022
chr4	97834000	97835000	-0.9100865139553784
chr4	97834100	97835100	-1.0980772722611811
chr4	97834200	97835200	-0.8618414906655338
chr4	97834300	97835300	-1.007678567089087
chr4	97834400	97835400	-0.6904341183613075
chr4	97834500	97835500	-1.0215808536622089
chr4	97834600	97835600	-1.4834811544658724
chr4	97834700	97835700	-1.587631179252736
chr4	97834800	97835800	-1.5267601396683164
chr4	97834900	97835900	-1.1507484450735572
chr4	97835000	97836000	-0.9495635083506248
chr4	97835100	97836100	-0.9620517581842012
chr4	97835200	97836200	-1.4232752856000301
chr4	97835300	97836300	-2.0406857898484723
chr4	97835400	97836400	-2.5183259536620937
chr4	97835500	97836500	-1.8190863739134744
chr4	97835600	97836600	-1.4234796468679929
chr4	97835700	97836700	-1.2152963555997849
chr4	97835800	97836800	-1.109461647957115
chr4	97835900	97836900	-1.0683478276393426
chr4	97836000	97837000	-0.9882235283426157
chr4	97836100	97837100	-0.41461050259252297
chr4	97836200	97837200	-0.4958454981764627
chr4	97836300	97837300	0.3221447454234173
chr4	97836400	97837400	0.08719114157944932
chr4	97836500	97837500	-0.6673056787757159
chr4	97836600	97837600	-1.2171445343835308
chr4	97836700	97837700	-1.4331742040898212
chr4	97836800	97837800	-1.3664338119445454
chr4	97836900	97837900	-0.92328551076368
chr4	97837000	97838000	-1.3036762072166366
chr4	97837100	97838100	-1.3328831263210337
chr4	97837200	97838200	-1.798655490614368
chr4	97837300	97838300	-2.281965825235142
chr4	97837400	97838400	-2.0805239742979924
chr4	97837500	97838500	-1.5119478168257996
chr4	97837600	97838600	-1.5626333913648234
chr4	97837700	97838700	-1.6940660561655534
chr4	97837800	97838800	-1.9707466342556423
chr4	97837900	97838900	-2.7110441562554244
chr4	97838000	97839000	-2.634596648834447
chr4	97838100	97839100	-3.3675519721287346
chr4	97838200	97839200	-3.2587960431677927
chr4	97838300	97839300	-2.7592874105724907
chr4	97838400	97839400	-2.5231909850683243
chr4	97838500	97839500	-3.099557956563736
chr4	97838600	97839600	-2.785434872007553
chr4	97838700	97839700	-2.8831096823404394
chr4	97838800	97839800	-2.5213798240152934
chr4	97838900	97839900	-2.3213030374581365
chr4	97839000	97840000	-3.3348325516856683
chr4	97839100	97840100	-2.8485607363259637
chr4	97839200	97840200	-3.284324885701815
chr4	97839300	97840300	-4.109145843928217
chr4	97839400	97840400	-4.44900674795887
chr4	97839500	97840500	-3.6961158805693515
chr4	97839600	97840600	-3.4937449716698996
chr4	97839700	97840700	-4.063920540478188
chr4	97839800	97840800	-3.4615001962783567
chr4	97839900	97840900	-3.5815747390144437
chr4	97840000	97841000	-3.2092280397337865
chr4	97840100	97841100	-3.281792272020442
chr4	97840200	97841200	-2.2840190592163188
chr4	97840300	97841300	-1.5499996567308458
chr4	97840400	97841400	-1.2838726351663936
chr4	97840500	97841500	-1.2826531354692097
chr4	97840600	97841600	-2.025988020518515
chr4	97840700	97841700	-0.6723204289952557
chr4	97840800	97841800	-2.275096361965102
chr4	97840900	97841900	-1.5599555446758735
chr4	97841000	97842000	-1.1504183860588728
chr4	97841100	97842100	-1.3935302538846486
chr4	97841200	97842200	-1.3194407939797341
chr4	97841300	97842300	-1.4702056445374942
chr4	97841400	97842400	-1.8958202042121208
chr4	97841500	97842500	-2.5320197605266035
chr4	97841600	97842600	-1.4739521860072742
chr4	97841700	97842700	-2.2957881015959605
chr4	97841800	97842800	-1.3145994750006007
chr4	97841900	97842900	-1.7092664967370659
chr4	97842000	97843000	-1.2427959576183398
chr4	97842100	97843100	-1.5778091031932084
chr4	97842200	97843200	-1.7973442696941295
chr4	97842300	97843300	-1.6886764493455084
chr4	97842400	97843400	-1.0326946904950485
chr4	97842500	97843500	-0.23799264429474604
chr4	97842600	97843600	-0.8704801476847449
chr4	97842700	97843700	-1.1405692722306828
chr4	97842800	97843800	-1.3221288862185296
chr4	97842900	97843900	-1.386203054844806
chr4	97843000	97844000	-1.803754463083837
chr4	97843100	97844100	-1.787917066395338
chr4	97843200	97844200	-2.28785807359319
chr4	97843300	97844300	-1.4150914395787475
chr4	97843400	97844400	-1.9474885003054725
chr4	97843500	97844500	-2.55140386829326
chr4	97843600	97844600	-2.669783770797204
chr4	97843700	97844700	-2.1084871587672445
chr4	97843800	97844800	-2.060143103574309
chr4	97843900	97844900	-1.759693851201259
chr4	97844000	97845000	-2.4324286843647465
chr4	97844100	97845100	-2.923951046573644
chr4	97844200	97845200	-2.9507203756960574
chr4	97844300	97845300	-3.93511487124704
chr4	97844400	97845400	-4.044475848199008
chr4	97844500	97845500	-4.04679147815397
chr4	97844600	97845600	-3.815006024973388
chr4	97844700	97845700	-3.8684787069498534
chr4	97844800	97845800	-3.87654579537998
chr4	97844900	97845900	-4.318328466305781
chr4	97845000	97846000	-3.5522455069339545
chr4	97845100	97846100	-1.581948639324101
chr4	97845200	97846200	-0.2888729263899661
chr4	97845300	97846300	0.0121723140159739
chr4	97845400	97846400	0.7860075490046007
chr4	97845500	97846500	1.5474586618033253
chr4	97846700	97847700	-2.690208009700331
chr4	97846800	97847800	-2.5480634548502796
chr4	97846900	97847900	-2.994350693952666
chr4	97847000	97848000	-3.327352848341511
chr4	97847100	97848100	-3.704183236042284
chr4	97847200	97848200	-3.289952402298137
chr4	97847300	97848300	-3.069357320446758
chr4	97847400	97848400	-2.803166860395621
chr4	97847500	97848500	-2.6677534997360017
chr4	97847600	97848600	-2.9949560661464987
chr4	97847700	97848700	-2.974593319274835
chr4	97850300	97851300	-4.342762653593805
chr4	97850400	97851400	-4.4727692970460975
chr4	97850500	97851500	-4.153396967188502
chr4	97850600	97851600	-3.175098101796784
chr4	97850700	97851700	-3.032892225640483
chr4	97850800	97851800	-2.9038115190649663
chr4	97850900	97851900	-3.15216887895281
chr4	97851000	97852000	-2.964306815391787
chr4	97851100	97852100	-3.5533712858418465
chr4	97851200	97852200	-3.4681557907405196
chr4	97851300	97852300	-3.4026249307547927
chr4	97851400	97852400	-3.8435607041199855
chr4	97851500	97852500	-4.293793842414696
chr4	97851600	97852600	-4.331780326324202
chr4	97851700	97852700	-4.336980388308041
chr4	97851800	97852800	-3.7957311465330297
chr4	97851900	97852900	-3.325788540982739
chr4	97853000	97854000	-1.379164300040864
chr4	97853100	97854100	-1.310366319695905
chr4	97853200	97854200	-1.6729337447063342
chr4	97853300	97854300	-1.8903822625703304
chr4	97853400	97854400	-1.4329466514877618
chr4	97853500	97854500	-1.1861042292221489
chr4	97853600	97854600	-1.0302942860974358
chr4	97853700	97854700	-1.2130098908352878
chr4	97853800	97854800	-1.4734014997147653
chr4	97853900	97854900	-2.227720222619173
chr4	97854000	97855000	-2.674327037112744
chr4	97854100	97855100	-3.2036540241494
chr4	97854200	97855200	-2.9602066072509063
chr4	97854300	97855300	-2.933168285762684
chr4	97854400	97855400	-2.0104224486254445
chr4	97854500	97855500	-2.1628330812330243
chr4	97854600	97855600	-2.2425633018299425
chr4	97854700	97855700	-2.5946967724620764
chr4	97854800	97855800	-3.024755482094882
chr4	97854900	97855900	-2.566708363602267
chr4	97855200	97856200	-2.6565526116965126
chr4	97855300	97856300	-2.9697638313932853
chr4	97855400	97856400	-3.6789962410907457
chr4	97856000	97857000	-3.917025476357717
chr4	97856100	97857100	-3.4125887610299785
chr4	97857400	97858400	-3.958445187423585
chr4	97857500	97858500	-3.9299525549647463
chr4	97857600	97858600	-3.9528680476777383
chr4	97857700	97858700	-3.7651640746659667
chr4	97857800	97858800	-3.5953341282254017
chr4	97857900	97858900	-3.326119137160241
chr4	97858000	97859000	-3.8139529130634395
chr4	97858100	97859100	-4.47189149809507
chr4	97858200	97859200	-4.559082907840492
chr4	97858300	97859300	-4.765778410482485
chr4	97858400	97859400	-5.097939248511566
chr4	97858500	97859500	-5.200074216645027
chr4	97858600	97859600	-5.077056252843075
chr4	97858700	97859700	-5.061239336657959
chr4	97858800	97859800	-5.263738716896398
chr4	97858900	97859900	-5.916297178384317
chr4	97859000	97860000	-6.365416108131654
chr4	97859100	97860100	-6.120666313547544
chr4	97859200	97860200	-6.444384307291738
chr4	97859300	97860300	-6.9870101862157545
chr4	97859400	97860400	-5.835739430841267
chr4	97859500	97860500	-5.917754467874
chr4	97859600	97860600	-5.892666435958017
chr4	97859700	97860700	-6.015625792642063
chr4	97859800	97860800	-6.1306654991535705
chr4	97859900	97860900	-6.607585610423894
chr4	97860000	97861000	-6.1432831887856185
chr4	97860100	97861100	-5.631064452818054
chr4	97860200	97861200	-5.695485589940783
chr4	97860300	97861300	-5.276645430759505
chr4	97860400	97861400	-6.6553948054263286
chr4	97860500	97861500	-7.540413864718933
chr4	97860600	97861600	-8.745328600048593
chr4	97860700	97861700	-8.916866616597463
chr4	97860800	97861800	-8.865677904238845
chr4	97860900	97861900	-8.034079197040235
chr4	97861000	97862000	-8.170618321403857
chr4	97861100	97862100	-8.069434742276043
chr4	97861200	97862200	-7.614695834692558
chr4	97861300	97862300	-7.391330977355661
chr4	97861900	97862900	-5.852828016722291
chr4	97862000	97863000	-7.376502249216058
chr4	97862100	97863100	-7.5493658411670435
chr4	97862200	97863200	-9.0852333368126
chr4	97862300	97863300	-9.637930530655265
chr4	97863500	97864500	-9.998236560995704
chr4	97863600	97864600	-9.153259295965992
chr4	97863700	97864700	-9.464601703175653
chr4	97864000	97865000	-9.959786363061552
chr4	97864200	97865200	-9.82098758170559
chr4	97864300	97865300	-9.489067857171104
chr4	97864400	97865400	-9.539320386722162
chr4	97864500	97865500	-9.937376608966787
chr4	97864600	97865600	-9.009142840220564
chr4	97864700	97865700	-8.765350329451941
chr4	97864800	97865800	-7.3555640601201775
chr4	97864900	97865900	-6.639062225345862
chr4	97865000	97866000	-5.620026502885262
chr4	97865100	97866100	-4.615989314666333
chr4	97865200	97866200	-4.262278377840628
chr4	97865300	97866300	-3.843577724272969
chr4	97865400	97866400	-3.5409319863555786
chr4	97865500	97866500	-3.2777195225613225
chr4	97865600	97866600	-3.4952997810271644
chr4	97865700	97866700	-2.823335929728831
chr4	97865800	97866800	-2.8391085438743966
chr4	97865900	97866900	-3.0528401335533886
chr4	97866000	97867000	-3.8080890744819778
chr4	97866100	97867100	-4.468945279850746
chr4	97866200	97867200	-5.041650937788637
chr4	97866300	97867300	-5.272639804838881
chr4	97866400	97867400	-4.8773924104467286
chr4	97866500	97867500	-5.065654365946081
chr4	97866600	97867600	-4.7009931051119205
chr4	97866700	97867700	-5.176253225522153
chr4	97866800	97867800	-5.895614597818983
chr4	97866900	97867900	-5.296631218174873
chr4	97867000	97868000	-5.015000736685251
chr4	97867100	97868100	-4.350443574486225
chr4	97867200	97868200	-3.3530112274739783
chr4	97867300	97868300	-3.237132520962897
chr4	97867400	97868400	-2.9341911936983585
chr4	97867500	97868500	-2.7798032645918385
chr4	97867600	97868600	-2.7729561314299143
chr4	97867700	97868700	-2.4835908125282504
chr4	97867800	97868800	-1.91234705808309
chr4	97867900	97868900	-2.6422776831213457
chr4	97868000	97869000	-2.236796448182998
chr4	97868100	97869100	-2.2037815973305976
chr4	97868200	97869200	-1.9466975309583017
chr4	97868300	97869300	-1.6189416794261968
chr4	97868400	97869400	-2.376341016178883
chr4	97868500	97869500	-2.786768851623082
chr4	97868600	97869600	-3.3072957754105925
chr4	97868700	97869700	-3.5061958081307503
chr4	97868800	97869800	-3.9546405422870814
chr4	97868900	97869900	-3.439258499963328
chr4	97869000	97870000	-4.3427555303067455
chr4	97869100	97870100	-4.3279789250169864
chr4	97869200	97870200	-4.288729121269983
chr4	97869300	97870300	-4.0265701732202785
chr4	97869400	97870400	-3.89113237400856
chr4	97869500	97870500	-3.5292132379301524
chr4	97869600	97870600	-3.8078432128124042
chr4	97869700	97870700	-3.2464129399249044
chr4	97869800	97870800	-2.7669703169304967
chr4	97869900	97870900	-3.285357595361806
chr4	97870000	97871000	-2.7730922484904315
chr4	97870100	97871100	-3.1755986730575967
chr4	97870200	97871200	-3.8645970845013697
chr4	97870300	97871300	-4.084065177503775
chr4	97870400	97871400	-3.7265842718540494
chr4	97870500	97871500	-4.007285132870162
chr4	97870600	97871600	-4.509504738791856
chr4	97870700	97871700	-4.388918628292991
chr4	97870800	97871800	-4.061294492678972
chr4	97870900	97871900	-3.2412827037335217
chr4	97871000	97872000	-3.3254342952012643
chr4	97871100	97872100	-3.6781750277420966
chr4	97871200	97872200	-3.2818911702295974
chr4	97871300	97872300	-3.0903890398688643
chr4	97871400	97872400	-3.424471666311009
chr4	97871500	97872500	-3.0802661614725024
chr4	97871600	97872600	-2.729441863694245
chr4	97871700	97872700	-3.9398378112134544
chr4	97871800	97872800	-4.719898029531092
chr4	97871900	97872900	-4.785827785197067
chr4	97872000	97873000	-4.183991431482478
chr4	97872100	97873100	-3.5096597259971465
chr4	97872200	97873200	-3.3418121533678162
chr4	97872300	97873300	-3.808035442247568
chr4	97872400	97873400	-4.105976870215125
chr4	97872500	97873500	-4.343269288353014
chr4	97872600	97873600	-4.350062023740831
chr4	97872700	97873700	-3.4935834983407315
chr4	97872800	97873800	-3.2146819465291636
chr4	97872900	97873900	-3.814838347367239
chr4	97873000	97874000	-4.702756719013101
chr4	97873100	97874100	-5.65770685092375
chr4	97873200	97874200	-5.810255608879613
chr4	97873300	97874300	-5.416538493791407
chr4	97873400	97874400	-5.4481232630970196
chr4	97873500	97874500	-5.184908303816338
chr4	97873600	97874600	-4.717900098708006
chr4	97873700	97874700	-4.625439794092088
chr4	97873800	97874800	-4.859054712898453
chr4	97873900	97874900	-5.131420153032093
chr4	97874000	97875000	-4.593157526459928
chr4	97874100	97875100	-4.282724560714253
chr4	97874200	97875200	-4.435915695714559
chr4	97874300	97875300	-4.5345165697214735
chr4	97874400	97875400	-3.9893301066202183
chr4	97874500	97875500	-3.5047504096402133
chr4	97874600	97875600	-3.9214946329236
chr4	97874700	97875700	-3.8252047583541264
chr4	97874800	97875800	-3.564122084643196
chr4	97874900	97875900	-2.9169255768252635
chr4	97875000	97876000	-2.7735547572374473
chr4	97875100	97876100	-1.7951313589721098
chr4	97875200	97876200	-2.0200645088821623
chr4	97875300	97876300	-1.9229811080063524
chr4	97875400	97876400	-1.8484733423193416
chr4	97875500	97876500	-2.6149587269543955
chr4	97875600	97876600	-2.344160382967959
chr4	97875700	97876700	-2.8631741015811305
chr4	97875800	97876800	-2.6273826377360585
chr4	97875900	97876900	-3.336283063610177
chr4	97876000	97877000	-3.751831769699702
chr4	97876100	97877100	-4.358696179689729
chr4	97876200	97877200	-4.485317297281119
chr4	97876300	97877300	-4.428708262864282
chr4	97876400	97877400	-4.624596741772782
chr4	97876500	97877500	-3.988218326946084
chr4	97876600	97877600	-4.392564823531583
chr4	97876700	97877700	-4.1446519866027485
chr4	97876800	97877800	-4.627311339108875
chr4	97876900	97877900	-3.8571168171006733
chr4	97877000	97878000	-3.320157994246779
chr4	97877100	97878100	-2.9814306018570083
chr4	97877200	97878200	-2.4084160026713217
chr4	97877300	97878300	-2.493415291420015
chr4	97877400	97878400	-2.2473456401958805
chr4	97877500	97878500	-2.405501438244329
chr4	97877600	97878600	-1.7393261078956683
chr4	97877700	97878700	-2.516821072661639
chr4	97877800	97878800	-2.4450323049091867
chr4	97877900	97878900	-2.934628198608011
chr4	97878000	97879000	-3.3707363817720766
chr4	97878100	97879100	-4.137848005810643
chr4	97878200	97879200	-4.4560583873311685
chr4	97878300	97879300	-4.589448001755487
chr4	97878400	97879400	-4.962008749256603
chr4	97878500	97879500	-5.147050063943769
chr4	97878600	97879600	-5.31301516619829
chr4	97878700	97879700	-4.3215391674487575
chr4	97878800	97879800	-4.308356368929484
chr4	97878900	97879900	-4.079651836852548
chr4	97879000	97880000	-4.294866231454892
chr4	97879100	97880100	-3.740616990988922
chr4	97879200	97880200	-3.7116788025213454
chr4	97879300	97880300	-3.888633697198488
chr4	97879400	97880400	-4.444726538954646
chr4	97879500	97880500	-4.732123331677242
chr4	97879600	97880600	-4.441824269604882
chr4	97879700	97880700	-4.622735350206146
chr4	97879800	97880800	-4.720016961846999
chr4	97879900	97880900	-4.745801490970638
chr4	97880000	97881000	-4.759559890250543
chr4	97880100	97881100	-4.724996341390146
chr4	97880200	97881200	-4.670437470055728
chr4	97880300	97881300	-4.304133123228038
chr4	97880400	97881400	-3.643684097169956
chr4	97880500	97881500	-2.890053337414149
chr4	97880600	97881600	-3.190415566588647
chr4	97880700	97881700	-3.267797595370628
chr4	97880800	97881800	-2.655778953352802
chr4	97880900	97881900	-2.886994877557235
chr4	97881000	97882000	-3.1000564535927952
chr4	97881100	97882100	-3.4401886261013312
chr4	97881200	97882200	-3.2103683010251185
chr4	97881300	97882300	-3.789657215996712
chr4	97881400	97882400	-3.30267193561036
chr4	97881500	97882500	-3.5604650178055297
chr4	97881600	97882600	-3.330799045465428
chr4	97881700	97882700	-3.1691890186398948
chr4	97881800	97882800	-3.271111397276252
chr4	97881900	97882900	-2.652974178919098
chr4	97882000	97883000	-1.71755874541316
chr4	97882100	97883100	-1.1636637244695145
chr4	97882200	97883200	-0.8494284918871191
chr4	97882300	97883300	0.15225585927537366
chr4	97882400	97883400	0.03722815419431992
chr4	97882500	97883500	0.6844390151323521
chr4	97882600	97883600	-0.14354377080733374
chr4	97882700	97883700	-0.6127618389660227
chr4	97882800	97883800	-1.5209991550154274
chr4	97882900	97883900	-2.032449896306096
chr4	97883000	97884000	-2.7227920015551708
chr4	97883100	97884100	-3.3284514185487613
chr4	97883200	97884200	-3.3189535311294627
chr4	97883300	97884300	-4.140998626690527
chr4	97883400	97884400	-4.445832927986003
chr4	97883500	97884500	-5.5353025452846705
chr4	97883600	97884600	-5.655035598755753
chr4	97883700	97884700	-5.635876912434058
chr4	97883800	97884800	-4.929613463301049
chr4	97883900	97884900	-4.8521572312035195
chr4	97884000	97885000	-4.770149945101614
chr4	97884100	97885100	-4.4752952356159765
chr4	97884200	97885200	-4.65652034706302
chr4	97884300	97885300	-4.192243599152572
chr4	97884400	97885400	-4.1283919402567815
chr4	97884500	97885500	-3.5510611754873365
chr4	97884600	97885600	-3.0517769407124664
chr4	97884700	97885700	-3.3013229972316767
chr4	97884800	97885800	-3.0286524582919148
chr4	97884900	97885900	-3.776686282050137
chr4	97885000	97886000	-3.956974858608421
chr4	97885100	97886100	-3.6557478400432415
chr4	97885200	97886200	-4.201324129136613
chr4	97885300	97886300	-4.446156036187108
chr4	97885400	97886400	-4.880675062167755
chr4	97885500	97886500	-4.794670231280927
chr4	97885600	97886600	-4.45206176903217
chr4	97885700	97886700	-4.176946887075448
chr4	97885800	97886800	-5.132715603927922
chr4	97885900	97886900	-4.648950963589918
chr4	97886000	97887000	-4.302914188723389
chr4	97886100	97887100	-4.7968473334266815
chr4	97886200	97887200	-4.217354290784332
chr4	97886300	97887300	-4.699529395089847
chr4	97886400	97887400	-4.557194696228733
chr4	97886500	97887500	-4.960752359896327
chr4	97886600	97887600	-5.100958938414756
chr4	97886700	97887700	-4.625629104481515
chr4	97886800	97887800	-4.6803342109008685
chr4	97886900	97887900	-5.205352404599765
chr4	97887000	97888000	-5.774882871577136
chr4	97887100	97888100	-6.3155124569998815
chr4	97887200	97888200	-6.8025702399323285
chr4	97887300	97888300	-5.828505994635718
chr4	97887400	97888400	-5.366903776074309
chr4	97887500	97888500	-5.153946877235363
chr4	97887600	97888600	-5.049380881874058
chr4	97887700	97888700	-5.858390119175918
chr4	97887800	97888800	-5.839050361971284
chr4	97887900	97888900	-4.966335588854485
chr4	97888000	97889000	-3.6343852700307573
chr4	97888100	97889100	-2.6595603632954554
chr4	97888200	97889200	-2.4362282921190657
chr4	97888300	97889300	-1.9765140063859463
chr4	97888400	97889400	-2.1044557187830284
chr4	97888500	97889500	-2.53663010980468
chr4	97888600	97889600	-2.864863655425
chr4	97888700	97889700	-2.8482683343858586
chr4	97888800	97889800	-2.9000039552755017
chr4	97888900	97889900	-3.048238418918946
chr4	97889000	97890000	-3.97550156422689
chr4	97889100	97890100	-4.548707941779449
chr4	97889200	97890200	-4.0821791379585886
chr4	97889300	97890300	-4.905637512461758
chr4	97889400	97890400	-5.613699266761352
chr4	97889500	97890500	-5.3106718793897185
chr4	97889600	97890600	-4.8495269086409145
chr4	97889700	97890700	-4.719722316172773
chr4	97889800	97890800	-4.890029043005021
chr4	97889900	97890900	-5.0220427113769475
chr4	97890000	97891000	-5.0563926467396225
chr4	97890100	97891100	-4.670694291405155
chr4	97890200	97891200	-5.296161425527062
chr4	97890300	97891300	-4.911492704267575
chr4	97890400	97891400	-3.7523066664928084
chr4	97890500	97891500	-3.9287590202388456
chr4	97890600	97891600	-4.229598150143459
chr4	97890700	97891700	-4.742784582318164
chr4	97890800	97891800	-4.3063371254394704
chr4	97890900	97891900	-3.6346239845923414
chr4	97891000	97892000	-4.365664252582015
chr4	97891100	97892100	-3.8898018617849592
chr4	97891200	97892200	-4.574779105046884
chr4	97891300	97892300	-5.210741091563482
chr4	97891400	97892400	-5.128708409861488
chr4	97891500	97892500	-5.391957143413106
chr4	97891600	97892600	-4.990614346514528
chr4	97891700	97892700	-4.061239587651729
chr4	97891800	97892800	-3.5381626022450012
chr4	97891900	97892900	-4.19842247088156
chr4	97892000	97893000	-3.4206063135564593
chr4	97892100	97893100	-3.7269251116305715
chr4	97892200	97893200	-2.779653462120479
chr4	97892300	97893300	-3.3723454220878697
chr4	97892400	97893400	-3.6967612225429534
chr4	97892500	97893500	-3.200741081707412
chr4	97892600	97893600	-3.4866067029284173
chr4	97892700	97893700	-3.900913528645265
chr4	97892800	97893800	-3.5279889760686305
chr4	97892900	97893900	-3.438079726180609
chr4	97893000	97894000	-3.794193741883219
chr4	97893100	97894100	-4.124849067808562
chr4	97893200	97894200	-4.356374133244577
chr4	97893300	97894300	-3.313893693761756
chr4	97893400	97894400	-3.747933732687207
chr4	97893500	97894500	-3.785279525580156
chr4	97893600	97894600	-3.3708295509763486
chr4	97893700	97894700	-2.6841450571187067
chr4	97893800	97894800	-3.2176948580991733
chr4	97893900	97894900	-2.7995446333396337
chr4	97894000	97895000	-2.2768004454949846
chr4	97894100	97895100	-2.1722630877575937
chr4	97894200	97895200	-2.508128847707974
chr4	97894300	97895300	-2.8281710947649885
chr4	97894400	97895400	-2.9860941436160333
chr4	97894500	97895500	-3.617767593243632
chr4	97894600	97895600	-4.320506599106723
chr4	97894700	97895700	-5.2140467418968655
chr4	97894800	97895800	-5.073496330135778
chr4	97894900	97895900	-5.606551549102608
chr4	97895000	97896000	-5.398569907586151
chr4	97895100	97896100	-5.798635638952593
chr4	97895200	97896200	-4.5625270452287445
chr4	97895300	97896300	-4.438262627147293
chr4	97895400	97896400	-4.094852454702226
chr4	97895500	97896500	-3.5477280584573414
chr4	97895600	97896600	-3.3234038828970283
chr4	97895700	97896700	-3.2097413481357013
chr4	97895800	97896800	-3.59199493576927
chr4	97895900	97896900	-3.110813705017172
chr4	97896000	97897000	-4.0496270647251364
chr4	97896100	97897100	-3.7217659453540617
chr4	97898300	97899300	-4.539341108386621
chr4	97900200	97901200	-6.5130219206006785
chr4	97900300	97901300	-7.139406499272432
chr4	97900400	97901400	-7.7562116514730945
chr4	97900500	97901500	-8.717204542160253
chr4	97900600	97901600	-9.196773565157672
chr4	97900700	97901700	-8.844658438483311
chr4	97900800	97901800	-9.423499789961603
chr4	97900900	97901900	-9.184069953915415
chr4	97901000	97902000	-7.814985400000296
chr4	97901100	97902100	-7.3173986225554914
chr4	97901200	97902200	-7.0740506849214855
chr4	97901300	97902300	-6.7568995941931025
chr4	97901400	97902400	-5.9516825711552634
chr4	97901500	97902500	-6.127840931148483
chr4	97901600	97902600	-5.433545358377368
chr4	97901700	97902700	-5.395128964314102
chr4	97901800	97902800	-5.504262037061067
chr4	97901900	97902900	-5.5602593260790325
chr4	97902000	97903000	-6.155118451389256
chr4	97902100	97903100	-6.9338102053157415
chr4	97902200	97903200	-7.6099119182576835
chr4	97902300	97903300	-8.688763463727435
chr4	97902400	97903400	-9.416848250563602
chr4	97902500	97903500	-9.486560021395402
chr4	97902700	97903700	-9.84074028241051
chr4	97902800	97903800	-9.313089971024961
chr4	97902900	97903900	-8.994671040265365
chr4	97903000	97904000	-8.509219226546334
chr4	97903100	97904100	-7.723611936025515
chr4	97903200	97904200	-7.3654258905993615
chr4	97904700	97905700	-6.982612821382011
chr4	97904800	97905800	-8.372585677642148
chr4	97904900	97905900	-8.559900064062983
chr4	97905000	97906000	-8.785596176736178
chr4	97905100	97906100	-9.828319200851967
chr4	97906200	97907200	-9.632215688645019
chr4	97906300	97907300	-8.946673451789101
chr4	97907700	97908700	-7.888979320316673
chr4	97908900	97909900	-5.885569227004835
chr4	97909000	97910000	-5.780640978832188
chr4	97909100	97910100	-5.6715998366338445
chr4	97909200	97910200	-5.795786587494801
chr4	97909300	97910300	-6.020830228445853
chr4	97909400	97910400	-6.061124636617127
chr4	97909500	97910500	-5.969317949782453
chr4	97909600	97910600	-5.59198641616157
chr4	97909700	97910700	-4.9271272319285995
chr4	97909800	97910800	-4.424452458849983
chr4	97909900	97910900	-4.092556527920791
chr4	97910000	97911000	-4.5210387545053985
chr4	97910100	97911100	-5.078765397904912
chr4	97910200	97911200	-5.018733414649883
chr4	97910300	97911300	-4.294955887200777
chr4	97910400	97911400	-3.654698258325352
chr4	97910500	97911500	-2.3744086395664765
chr4	97910600	97911600	-1.6897000456028526
chr4	97910700	97911700	-1.5512161708076788
chr4	97910800	97911800	-2.0901139913036966
chr4	97910900	97911900	-2.6763117871172413
chr4	97911000	97912000	-2.0333242323043432
chr4	97911100	97912100	-1.460412447821661
chr4	97911200	97912200	-1.1571296960765147
chr4	97911300	97912300	-0.9202121086837636
chr4	97911400	97912400	-1.4910048834054848
chr4	97911500	97912500	-2.199676515713364
chr4	97911600	97912600	-3.2967337593038533
chr4	97911700	97912700	-3.4817484339499827
chr4	97911800	97912800	-3.210603192248016
chr4	97911900	97912900	-3.164499060204309
chr4	97912000	97913000	-3.864823890857814
chr4	97912100	97913100	-4.255763117456457
chr4	97912200	97913200	-4.525691942829939
chr4	97912300	97913300	-4.82451770250126
chr4	97912400	97913400	-5.289374549929225
chr4	97912500	97913500	-5.9701476851338455
chr4	97912600	97913600	-6.029735440474651
chr4	97912700	97913700	-5.30587809310052
chr4	97912800	97913800	-4.541942601478238
chr4	97912900	97913900	-4.25503105962216
chr4	97913000	97914000	-4.318406686541719
chr4	97913100	97914100	-4.254198928706678
chr4	97913200	97914200	-4.033043812562227
chr4	97913300	97914300	-4.565436381447843
chr4	97913400	97914400	-4.720528947982152
chr4	97913500	97914500	-4.825901041871466
chr4	97913600	97914600	-4.704381806798002
chr4	97913700	97914700	-5.046038553587279
chr4	97913800	97914800	-4.949050967476231
chr4	97913900	97914900	-4.734937288437979
chr4	97914000	97915000	-4.231453207137036
chr4	97914100	97915100	-4.124599362590125
chr4	97914200	97915200	-4.304545114149711
chr4	97914300	97915300	-3.767321567570377
chr4	97914400	97915400	-2.7209339117444045
chr4	97914500	97915500	-2.1810709906298764
chr4	97914600	97915600	-1.7367898375107695
chr4	97914700	97915700	-2.119571816532905
chr4	97914800	97915800	-2.645133882260641
chr4	97914900	97915900	-2.5068456514038897
chr4	97915000	97916000	-3.4698079694015918
chr4	97915100	97916100	-3.6081599697905333
chr4	97915200	97916200	-3.1414994609919806
chr4	97915300	97916300	-3.1146687139763083
chr4	97915400	97916400	-4.223401183283343
chr4	97915500	97916500	-4.060088196023243
chr4	97915600	97916600	-4.208034101375167
chr4	97915700	97916700	-4.3181496888812765
chr4	97915800	97916800	-3.833782083161612
chr4	97915900	97916900	-3.9440316832678883
chr4	97916000	97917000	-3.6724072679092385
chr4	97916100	97917100	-4.040875350460996
chr4	97916200	97917200	-3.392834593968128
chr4	97916300	97917300	-3.4349271306460567
chr4	97916400	97917400	-2.3822609507947456
chr4	97916500	97917500	-2.451188026558385
chr4	97916600	97917600	-2.138629544751304
chr4	97916700	97917700	-1.516759749334272
chr4	97916800	97917800	-2.2749732073451425
chr4	97916900	97917900	-3.2065350022394727
chr4	97917000	97918000	-1.2129063668330906
chr4	97917100	97918100	-1.664986108431051
chr4	97917200	97918200	-3.6469482939169446
chr4	97917300	97918300	-3.483983651411662
chr4	97917400	97918400	-4.04626718008684
chr4	97917500	97918500	-3.6522234793862784
chr4	97917600	97918600	-4.864385821889953
chr4	97917700	97918700	-4.761412000844867
chr4	97917800	97918800	-5.355246055779375
chr4	97917900	97918900	-4.466600905691819
chr4	97918000	97919000	-5.3899382684984705
chr4	97918100	97919100	-4.857103968178264
chr4	97918200	97919200	-4.760530568055443
chr4	97918300	97919300	-5.178989099095621
chr4	97918400	97919400	-4.601027443048398
chr4	97918500	97919500	-5.31643385681104
chr4	97918600	97919600	-5.595647817966286
chr4	97918700	97919700	-6.000127016978395
chr4	97918800	97919800	-5.531150133116629
chr4	97918900	97919900	-6.6201131753755975
chr4	97919000	97920000	-6.307774503403289
chr4	97919100	97920100	-6.192153194654166
chr4	97919200	97920200	-6.336152451330407
chr4	97919300	97920300	-6.324326115951847
chr4	97919400	97920400	-6.809618072157884
chr4	97919500	97920500	-6.603263050416866
chr4	97919600	97920600	-5.0454820207178255
chr4	97919700	97920700	-5.207882065759846
chr4	97919800	97920800	-4.953064609530541
chr4	97919900	97920900	-4.5859016263131736
chr4	97920000	97921000	-4.647583874361984
chr4	97920100	97921100	-4.763283042918581
chr4	97920200	97921200	-4.0672283232190365
chr4	97920300	97921300	-3.589796818306377
chr4	97920400	97921400	-3.5478427151051
chr4	97920500	97921500	-3.529433398544388
chr4	97920600	97921600	-4.320333729351845
chr4	97920700	97921700	-4.3613614327406225
chr4	97920800	97921800	-4.452597757613632
chr4	97920900	97921900	-4.56782055115356
chr4	97921000	97922000	-4.8223208021712205
chr4	97921100	97922100	-4.7599776013494415
chr4	97921200	97922200	-5.314561827488081
chr4	97921300	97922300	-5.64863880043796
chr4	97921400	97922400	-5.455251846892015
chr4	97921500	97922500	-6.1465337763529195
chr4	97921600	97922600	-5.74663211859393
chr4	97921700	97922700	-5.337706165749618
chr4	97921800	97922800	-5.172753050778389
chr4	97921900	97922900	-4.7882143102214885
chr4	97922000	97923000	-4.509150498182813
chr4	97922100	97923100	-4.342233789458526
chr4	97922200	97923200	-3.1456002074422456
chr4	97922300	97923300	-2.670868642722588
chr4	97923400	97924400	-4.7010989212641325
chr4	97923500	97924500	-4.8680090945206205
chr4	97923600	97924600	-4.993240931107947
chr4	97923700	97924700	-4.791068466762882
chr4	97923800	97924800	-5.589275896356997
chr4	97923900	97924900	-5.363888776910754
chr4	97924000	97925000	-5.579828370701464
chr4	97924100	97925100	-5.113089632170344
chr4	97924200	97925200	-4.9011993401801215
chr4	97924300	97925300	-5.601611187422034
chr4	97924400	97925400	-5.780250532305418
chr4	97924500	97925500	-6.22739614772296
chr4	97924600	97925600	-6.917126737062247
chr4	97924700	97925700	-6.548352924706968
chr4	97924800	97925800	-4.996235886804073
chr4	97924900	97925900	-4.654252663756374
chr4	97925000	97926000	-4.29351277449915
chr4	97925100	97926100	-4.854849666241956
chr4	97925200	97926200	-4.8148995797187855
chr4	97925300	97926300	-4.155640651184801
chr4	97925400	97926400	-4.5059894808233665
chr4	97925500	97926500	-4.144588008533084
chr4	97925600	97926600	-3.5977912755090533
chr4	97925700	97926700	-4.777990284541422
chr4	97925800	97926800	-5.2475021070962375
chr4	97925900	97926900	-5.572611761770934
chr4	97926000	97927000	-5.27242804685115
chr4	97926100	97927100	-4.968102585367031
chr4	97926200	97927200	-4.753974169289286
chr4	97926300	97927300	-5.585018940120026
chr4	97926400	97927400	-5.359226400223325
chr4	97926500	97927500	-5.542194943978572
chr4	97926600	97927600	-6.071015426469256
chr4	97926700	97927700	-5.08627295712578
chr4	97926800	97927800	-4.900592626782999
chr4	97926900	97927900	-5.217074306542978
chr4	97927000	97928000	-4.638195960889619
chr4	97927100	97928100	-4.976521197888019
chr4	97927200	97928200	-5.06014059187863
chr4	97927300	97928300	-5.025372764908246
chr4	97927400	97928400	-4.779362014468424
chr4	97927500	97928500	-4.5422882297563065
chr4	97927600	97928600	-3.8079965509521223
chr4	97927700	97928700	-3.3257995371481908
chr4	97927800	97928800	-3.448082776308392
chr4	97927900	97928900	-2.9785008327514446
chr4	97928000	97929000	-4.069376039934752
chr4	97928100	97929100	-3.5682921958680005
chr4	97928200	97929200	-3.1734213688272885
chr4	97928300	97929300	-3.1495887791386736
chr4	97928400	97929400	-3.4322815147536447
chr4	97928500	97929500	-3.663055323688058
chr4	97928600	97929600	-4.365887405273515
chr4	97928700	97929700	-4.498959315933532
chr4	97928800	97929800	-4.496149657771963
chr4	97928900	97929900	-4.389950563035907
chr4	97929000	97930000	-3.4321445368072965
chr4	97929100	97930100	-4.068520707503745
chr4	97929200	97930200	-4.8962347650410925
chr4	97929300	97930300	-4.753903656108927
chr4	97929400	97930400	-4.624561416673095
chr4	97929500	97930500	-4.082949709046299
chr4	97929600	97930600	-3.316003335737114
chr4	97929700	97930700	-3.3851248052830236
chr4	97929800	97930800	-3.2614861505208306
chr4	97929900	97930900	-3.1729819667289862
chr4	97930000	97931000	-3.460446672651926
chr4	97930100	97931100	-2.7958966807600727
chr4	97930200	97931200	-2.5334729192624943
chr4	97930300	97931300	-3.2247030348056644
chr4	97930400	97931400	-2.5735824450868643
chr4	97930500	97931500	-2.9193736843878546
chr4	97930600	97931600	-3.1626960632526333
chr4	97930700	97931700	-4.007406658029538
chr4	97930800	97931800	-4.046224044064696
chr4	97930900	97931900	-4.310603051750157
chr4	97931000	97932000	-5.014357739405352
chr4	97931100	97932100	-4.957450978318046
chr4	97931200	97932200	-5.017948782137308
chr4	97931300	97932300	-4.308688928797117
chr4	97931400	97932400	-4.4255458078830765
chr4	97931500	97932500	-4.798635232158034
chr4	97931600	97932600	-4.723532893640642
chr4	97931700	97932700	-4.380010996590928
chr4	97931800	97932800	-4.994154132811627
chr4	97931900	97932900	-5.12834903276757
chr4	97932000	97933000	-4.619983167946847
chr4	97932100	97933100	-4.915412554223703
chr4	97932200	97933200	-5.519317467948337
chr4	97932300	97933300	-6.0099289271840055
chr4	97932400	97933400	-6.331829710827582
chr4	97932500	97933500	-6.652166431177366
chr4	97932600	97933600	-6.861239922935384
chr4	97932700	97933700	-7.34425718410307
chr4	97932800	97933800	-6.943510903904055
chr4	97932900	97933900	-7.022162901221773
chr4	97933000	97934000	-7.621796023560177
chr4	97933100	97934100	-7.586149797454192
chr4	97933200	97934200	-6.9482768164269615
chr4	97933300	97934300	-7.326653342620142
chr4	97933400	97934400	-7.422798835583456
chr4	97933500	97934500	-7.313198814625919
chr4	97933600	97934600	-7.105349647268037
chr4	97933700	97934700	-6.2813941595400475
chr4	97933800	97934800	-7.0736728938686015
chr4	97933900	97934900	-7.436696878963429
chr4	97934000	97935000	-7.319913845164864
chr4	97934100	97935100	-7.2177746935458265
chr4	97934200	97935200	-6.987514971672042
chr4	97934300	97935300	-6.474794137581755
chr4	97934400	97935400	-6.145211980293379
chr4	97934500	97935500	-6.860519309084745
chr4	97934600	97935600	-6.865640242867864
chr4	97934700	97935700	-7.046256947317534
chr4	97934800	97935800	-6.037314457358936
chr4	97934900	97935900	-5.1238547891389805
chr4	97935000	97936000	-4.454127592778738
chr4	97935100	97936100	-4.901450661612673
chr4	97935200	97936200	-4.4801220501691565
chr4	97935300	97936300	-4.481245079847238
chr4	97935400	97936400	-4.317515038746191
chr4	97935500	97936500	-2.9344704431602686
chr4	97935600	97936600	-3.0678048897328813
chr4	97935700	97936700	-3.751067037566067
chr4	97935800	97936800	-3.825472580883946
chr4	97935900	97936900	-3.934727452840211
chr4	97936000	97937000	-3.858366348913263
chr4	97936100	97937100	-3.664629612462432
chr4	97936200	97937200	-4.086435417732768
chr4	97936300	97937300	-4.1662947334034595
chr4	97936400	97937400	-5.3744169166725335
chr4	97936500	97937500	-5.360935388027213
chr4	97936600	97937600	-5.519500110715233
chr4	97936700	97937700	-4.655138366940383
chr4	97936800	97937800	-4.662749537042154
chr4	97936900	97937900	-4.898826977915275
chr4	97937000	97938000	-5.2738309211168035
chr4	97937100	97938100	-4.622522541530269
chr4	97937200	97938200	-4.4183156409298805
chr4	97937300	97938300	-4.092462969694664
chr4	97937400	97938400	-2.6449537361830564
chr4	97937500	97938500	-2.9772398517266137
chr4	97937600	97938600	-2.5637271119558283
chr4	97937700	97938700	-2.949537232482588
chr4	97937800	97938800	-3.1044499361012576
chr4	97937900	97938900	-3.318479931068401
chr4	97938000	97939000	-3.0474622371087112
chr4	97938100	97939100	-3.628718319344645
chr4	97938200	97939200	-4.498381204019324
chr4	97938300	97939300	-5.3101495302145185
chr4	97938400	97939400	-5.032998285433213
chr4	97938500	97939500	-5.102543814677854
chr4	97938600	97939600	-5.193974314261126
chr4	97938700	97939700	-5.104729754920923
chr4	97938800	97939800	-4.911488144316656
chr4	97938900	97939900	-4.315342372450175
chr4	97939000	97940000	-5.015928496958953
chr4	97939100	97940100	-5.058769075209901
chr4	97939200	97940200	-4.171502340351176
chr4	97939300	97940300	-3.3183344605084346
chr4	97939400	97940400	-3.806490504222511
chr4	97939500	97940500	-3.5252407977404965
chr4	97939600	97940600	-3.296199372255515
chr4	97939700	97940700	-3.1277674038736327
chr4	97939800	97940800	-3.091003604781932
chr4	97940300	97941300	-4.853124716928708
chr4	97940400	97941400	-4.887934082784835
chr4	97940500	97941500	-5.104792083060196
chr4	97940600	97941600	-5.5235324491043425
chr4	97940700	97941700	-5.004833013422176
chr4	97940800	97941800	-5.011991220478278
chr4	97940900	97941900	-4.432629875485626
chr4	97941000	97942000	-4.780259062310452
chr4	97941100	97942100	-3.7912249591565863
chr4	97941200	97942200	-2.9937612141572623
chr4	97941300	97942300	-2.8932574600667387
chr4	97941400	97942400	-3.084315243021796
chr4	97941500	97942500	-2.9724017982439093
chr4	97941600	97942600	-3.384523072552576
chr4	97941700	97942700	-4.902184766173192
chr4	97941800	97942800	-5.354530187890888
chr4	97941900	97942900	-5.886701137352282
chr4	97942000	97943000	-5.84817147117331
chr4	97942100	97943100	-6.311818136477924
chr4	97942200	97943200	-6.890525982771544
chr4	97942300	97943300	-6.7848601006404525
chr4	97942400	97943400	-7.472722672474622
chr4	97942500	97943500	-7.821769001578853
chr4	97942600	97943600	-7.1545150356022225
chr4	97942700	97943700	-6.1480963835425415
chr4	97942800	97943800	-5.766682370681345
chr4	97942900	97943900	-6.478961356291966
chr4	97943000	97944000	-6.017635878825454
chr4	97943100	97944100	-5.580659128447532
chr4	97943200	97944200	-4.865043339736506
chr4	97943300	97944300	-4.802180618688314
chr4	97943400	97944400	-3.6419050322329536
chr4	97943500	97944500	-3.617523131391665
chr4	97943600	97944600	-4.375788792113116
chr4	97943700	97944700	-4.839743727615165
chr4	97943800	97944800	-5.655096876957583
chr4	97943900	97944900	-4.963499812156998
chr4	97944000	97945000	-5.487372685631475
chr4	97944100	97945100	-6.316255009946978
chr4	97944200	97945200	-7.19025866984024
chr4	97944300	97945300	-7.030993132509709
chr4	97944400	97945400	-7.703357193178903
chr4	97944500	97945500	-7.238168168993187
chr4	97944600	97945600	-6.8455849896295575
chr4	97944700	97945700	-6.509933100109622
chr4	97944800	97945800	-5.885821908893986
chr4	97944900	97945900	-5.8708047648346176
chr4	97945000	97946000	-6.083218179679091
chr4	97945100	97946100	-5.315014749768465
chr4	97945200	97946200	-4.614643646971012
chr4	97945300	97946300	-4.6039763265067375
chr4	97945400	97946400	-3.8923677048652334
chr4	97945500	97946500	-3.784183837565634
chr4	97945600	97946600	-3.3350853251269794
chr4	97945700	97946700	-3.218129864078106
chr4	97945800	97946800	-2.7592670106700834
chr4	97945900	97946900	-2.6236656531904776
chr4	97946300	97947300	-1.9646705272879728
chr4	97946400	97947400	-3.1751055302132274
chr4	97946500	97947500	-2.999227659825824
chr4	97946600	97947600	-3.710440592554893
chr4	97946700	97947700	-4.108156212843608
chr4	97946800	97947800	-4.272485678855658
chr4	97946900	97947900	-4.674749395561627
chr4	97947000	97948000	-4.850585323181642
chr4	97947300	97948300	-5.106060988443354
chr4	97947400	97948400	-4.128813694963047
chr4	97947500	97948500	-5.424605216668813
chr4	97947600	97948600	-5.5695688013127125
chr4	97947700	97948700	-5.821593028177994
chr4	97947800	97948800	-6.495014792833213
chr4	97947900	97948900	-5.7427411940723205
chr4	97948000	97949000	-6.055224968664546
chr4	97948100	97949100	-6.6141615380278544
chr4	97948200	97949200	-6.85052166562312
chr4	97948300	97949300	-6.589410750868358
chr4	97948400	97949400	-7.364109697350898
chr4	97948500	97949500	-6.689243379020367
chr4	97948600	97949600	-5.70776644661109
chr4	97948700	97949700	-5.311319281455057
chr4	97948800	97949800	-4.88580676752081
chr4	97948900	97949900	-4.779488508785853
chr4	97949000	97950000	-5.2765145909549
chr4	97949100	97950100	-5.2091441399014435
chr4	97949200	97950200	-5.2917051490093066
chr4	97949300	97950300	-5.2472349973712165
chr4	97949400	97950400	-4.582366878418148
chr4	97949500	97950500	-4.541867341981379
chr4	97949600	97950600	-5.185993960043634
chr4	97949700	97950700	-5.161532137376375
chr4	97949800	97950800	-4.754707431320012
chr4	97949900	97950900	-4.8165044177309735
chr4	97950000	97951000	-3.747859632288359
chr4	97950100	97951100	-3.2015991551400425
chr4	97950200	97951200	-2.6963959739287664
chr4	97950300	97951300	-2.80186018618986
chr4	97950400	97951400	-3.1884359909875934
chr4	97950500	97951500	-3.609665597352413
chr4	97950600	97951600	-3.6048682081058683
chr4	97950700	97951700	-3.4057798001223767
chr4	97950800	97951800	-3.9793553774229347
chr4	97950900	97951900	-4.224256120228271
chr4	97951000	97952000	-4.318807479907384
chr4	97951100	97952100	-4.959076066211303
chr4	97951200	97952200	-5.580271818722
chr4	97951300	97952300	-4.704132315336612
chr4	97951400	97952400	-4.291415671107779
chr4	97951500	97952500	-3.292581040673359
chr4	97951600	97952600	-3.116557726051864
chr4	97951700	97952700	-3.398004441886169
chr4	97951800	97952800	-3.0637070830547404
chr4	97951900	97952900	-3.677737010550161
chr4	97952000	97953000	-3.6847861493073126
chr4	97952100	97953100	-3.509266688054634
chr4	97952200	97953200	-2.651413760396813
chr4	97952300	97953300	-3.1345743046945582
chr4	97952400	97953400	-3.254234403391907
chr4	97952500	97953500	-3.1900615212468013
chr4	97952600	97953600	-3.3384900291186748
chr4	97952700	97953700	-3.4345473972486715
chr4	97952800	97953800	-3.6118841591339095
chr4	97952900	97953900	-3.4888838298927087
chr4	97953000	97954000	-3.802569077838454
chr4	97953100	97954100	-3.851033591333082
chr4	97953200	97954200	-4.845558976626824
chr4	97953300	97954300	-4.517040379088999
chr4	97953400	97954400	-4.1644000477016005
chr4	97953500	97954500	-4.050774494484116
chr4	97953600	97954600	-3.741313334927348
chr4	97953700	97954700	-3.5095919991049023
chr4	97953800	97954800	-2.7955362894576603
chr4	97953900	97954900	-2.606321280498746
chr4	97954000	97955000	-2.3470830815882127
chr4	97954100	97955100	-2.2903977320991444
chr4	97954200	97955200	-1.5431873185978684
chr4	97954300	97955300	-1.5547908010736975
chr4	97954400	97955400	-1.8148089514980683
chr4	97954500	97955500	-2.8293737006451782
chr4	97954600	97955600	-3.7461986790623993
chr4	97954700	97955700	-3.2451449462411937
chr4	97954800	97955800	-3.2815895180816983
chr4	97954900	97955900	-2.6949797119042067
chr4	97955000	97956000	-3.063645832937066
chr4	97955100	97956100	-2.5056630410912395
chr4	97955200	97956200	-3.0301542943352766
chr4	97955300	97956300	-3.5418840192654817
chr4	97955400	97956400	-3.838648010766094
chr4	97955500	97956500	-3.806305135412961
chr4	97955600	97956600	-2.9685656994078613
chr4	97955700	97956700	-3.108075823060364
chr4	97955800	97956800	-3.2436735691563827
chr4	97955900	97956900	-3.4882137000368214
chr4	97956000	97957000	-3.6056478787668342
chr4	97956100	97957100	-4.57144565311724
chr4	97956200	97957200	-3.534140328567286
chr4	97956300	97957300	-3.1437359078321525
chr4	97956400	97957400	-2.9568108727609967
chr4	97956500	97957500	-2.8297237490879046
chr4	97956600	97957600	-3.0423157499214315
chr4	97956700	97957700	-3.6164417520232437
chr4	97956800	97957800	-3.9809858599969417
chr4	97956900	97957900	-3.958848256052782
chr4	97957000	97958000	-3.8887289948290635
chr4	97957100	97958100	-3.8953975855882477
chr4	97957200	97958200	-4.680840741205883
chr4	97957300	97958300	-5.268606108193252
chr4	97957400	97958400	-5.725946412901584
chr4	97957500	97958500	-5.801105326107459
chr4	97957600	97958600	-6.4723658482896855
chr4	97957700	97958700	-6.231533632121629
chr4	97957800	97958800	-6.1991244962400485
chr4	97957900	97958900	-6.965784779050652
chr4	97958000	97959000	-6.6668855483446094
chr4	97958100	97959100	-6.019344556728335
chr4	97958200	97959200	-6.527283335816407
chr4	97958300	97959300	-6.457953431501508
chr4	97958400	97959400	-6.271440876904392
chr4	97958500	97959500	-6.137295237639912
chr4	97958600	97959600	-5.556728267654671
chr4	97958700	97959700	-5.247494413391343
chr4	97958800	97959800	-5.6253314280012034
chr4	97958900	97959900	-4.977684706550672
chr4	97959000	97960000	-5.316092898394644
chr4	97961000	97962000	-4.576850725802603
chr4	97961100	97962100	-3.7702917654532793
chr4	97961200	97962200	-4.0858239024493335
chr4	97961300	97962300	-3.8268705243424246
chr4	97961400	97962400	-4.363134338076222
chr4	97961500	97962500	-4.143517455477754
chr4	97961600	97962600	-3.8317018207601934
chr4	97961700	97962700	-4.156419866449344
chr4	97961800	97962800	-4.856777661173727
chr4	97961900	97962900	-5.407295711585021
chr4	97962000	97963000	-5.184240908971661
chr4	97962100	97963100	-5.4485604358855415
chr4	97962200	97963200	-4.75316586389357
chr4	97962300	97963300	-4.852252323125134
chr4	97962400	97963400	-4.734025113512068
chr4	97962500	97963500	-5.905959304754491
chr4	97962600	97963600	-6.2089475323110745
chr4	97962700	97963700	-5.466709899705255
chr4	97962800	97963800	-5.436316290742409
chr4	97962900	97963900	-5.3407152592320735
chr4	97963000	97964000	-5.3741419183477035
chr4	97963100	97964100	-5.0642467100860085
chr4	97963200	97964200	-5.196914873123466
chr4	97963300	97964300	-5.112101691540959
chr4	97963400	97964400	-5.5691494380929605
chr4	97963500	97964500	-5.262207413534871
chr4	97963600	97964600	-5.044073761444643
chr4	97963700	97964700	-5.383791120421406
chr4	97963800	97964800	-5.525972506937926
chr4	97963900	97964900	-4.905925779469183
chr4	97964000	97965000	-4.712788703082035
chr4	97964100	97965100	-5.054820653623093
chr4	97964200	97965200	-5.504876663766685
chr4	97964300	97965300	-5.429973353403399
chr4	97964400	97965400	-4.663373290659882
chr4	97964500	97965500	-4.22838166526597
chr4	97964600	97965600	-3.8785307896481935
chr4	97964700	97965700	-3.519090884937558
chr4	97964800	97965800	-2.86693209421094
chr4	97964900	97965900	-3.1207257413551788
chr4	97965000	97966000	-3.313554765434914
chr4	97965100	97966100	-3.1344537719652874
chr4	97965200	97966200	-2.6116333517934494
chr4	97965300	97966300	-2.530183177940576
chr4	97965800	97966800	-3.836958269146192
chr4	97965900	97966900	-4.789485914325399
chr4	97966000	97967000	-6.124796963388291
chr4	97966100	97967100	-6.763375561260547
chr4	97967200	97968200	-8.671810959283636
chr4	97967300	97968300	-8.283434309815883
chr4	97967400	97968400	-7.661820225056582
chr4	97967500	97968500	-6.295260303366415
chr4	97967600	97968600	-5.84845490394955
chr4	97967700	97968700	-6.196048001461728
chr4	97967800	97968800	-5.7176587804402175
chr4	97967900	97968900	-5.111466141813576
chr4	97968000	97969000	-4.763511728778017
chr4	97968100	97969100	-4.701732476804937
chr4	97968200	97969200	-4.771049220409613
chr4	97968300	97969300	-5.255308515069398
chr4	97968400	97969400	-5.601163033949237
chr4	97968500	97969500	-6.6460153908466735
chr4	97968600	97969600	-5.4067960946673725
chr4	97968700	97969700	-5.629209910673133
chr4	97968800	97969800	-5.862456627319492
chr4	97968900	97969900	-5.827529735112265
chr4	97969000	97970000	-6.276881329365605
chr4	97969100	97970100	-6.0245410418576375
chr4	97969200	97970200	-5.698709886746178
chr4	97969300	97970300	-5.194989309915132
chr4	97969400	97970400	-4.847241247459231
chr4	97969500	97970500	-4.351440650386887
chr4	97969600	97970600	-5.845406119912464
chr4	97969700	97970700	-5.5587900908342505
chr4	97969800	97970800	-6.585853058268372
chr4	97969900	97970900	-6.887316699026376
chr4	97970000	97971000	-5.642761307170555
chr4	97970100	97971100	-5.9840242272836175
chr4	97970200	97971200	-6.1032385696626354
chr4	97970300	97971300	-5.7939172992374095
chr4	97970400	97971400	-5.5998439859855855
chr4	97970500	97971500	-5.53029847908223
chr4	97970600	97971600	-5.066847441782454
chr4	97970700	97971700	-4.515252581148124
chr4	97970800	97971800	-3.3040741039878685
chr4	97970900	97971900	-2.6544041230232183
chr4	97971000	97972000	-3.0293493776024425
chr4	97971100	97972100	-2.5350720571914027
chr4	97971200	97972200	-2.023662436791346
chr4	97971300	97972300	-2.2209101732547123
chr4	97971400	97972400	-1.915398541537327
chr4	97971500	97972500	-1.3914770667316263
chr4	97971600	97972600	-0.8027012070651668
chr4	97971700	97972700	-1.368455475471907
chr4	97971800	97972800	-0.946363607853418
chr4	97971900	97972900	-0.2848422148997728
chr4	97972000	97973000	-1.0540713191344682
chr4	97972100	97973100	-0.3430130068130425
chr4	97972200	97973200	-0.5927056047507245
chr4	97972300	97973300	-0.4753070007110716
chr4	97972400	97973400	-0.4841808808214334
chr4	97972500	97973500	-0.4479868002637926
chr4	97972600	97973600	-0.4125262607097208
chr4	97973200	97974200	-1.0036083152365916
chr4	97973300	97974300	-1.7879508552363943
chr4	97973400	97974400	-1.0260147610332655
chr4	97973500	97974500	-1.2740121451881112
chr4	97973600	97974600	-1.5193671433132157
chr4	97973700	97974700	-2.2634256520673373
chr4	97973800	97974800	-2.755696093310418
chr4	97973900	97974900	-2.734268192936856
chr4	97974000	97975000	-2.3177097247052405
chr4	97974100	97975100	-2.426626561636479
chr4	97974200	97975200	-2.5213228961764296
chr4	97974300	97975300	-1.938395445845173
chr4	97974400	97975400	-2.587695673831469
chr4	97974500	97975500	-2.404819719626617
chr4	97974600	97975600	-2.116671986315074
chr4	97974700	97975700	-1.3855557994394916
chr4	97974800	97975800	-0.7152778371878574
chr4	97974900	97975900	-0.4397401240552546
chr4	97975000	97976000	-0.616138106108765
chr4	97975100	97976100	-0.16840517706652802
chr4	97975200	97976200	-1.2101739893746088
chr4	97975300	97976300	-2.389237760606286
chr4	97975400	97976400	-2.070989644640131
chr4	97975500	97976500	-1.3179157308543914
chr4	97975600	97976600	-1.6965036648886191
chr4	97975700	97976700	-1.1626241005269784
chr4	97975800	97976800	-1.3012965165038328
chr4	97975900	97976900	-1.2188287111726173
chr4	97976000	97977000	-0.9283604658816326
chr4	97976100	97977100	-1.2065108996897715
chr4	97976200	97977200	-1.4020429996136308
chr4	97976300	97977300	-0.8199072295407082
chr4	97976400	97977400	-1.0959943885980612
chr4	97976500	97977500	-1.825550303852932
chr4	97976600	97977600	-1.2500950690333177
chr4	97976700	97977700	-2.4574379915813522
chr4	97976800	97977800	-2.572097262252015
chr4	97976900	97977900	-1.9165477627128056
chr4	97977000	97978000	-1.5826723354275667
chr4	97977100	97978100	-1.447006393815882
chr4	97977200	97978200	-0.7580024487356465
chr4	97977300	97978300	-0.19263382010700186
chr4	97977400	97978400	0.0013241641948297635
chr4	97977500	97978500	-0.5449183775466121
chr4	97977600	97978600	-1.1495070983710454
chr4	97977700	97978700	-0.2713486070571014
chr4	97977800	97978800	-0.12984426500335486
chr4	97977900	97978900	-0.9184375493159024
chr4	97978000	97979000	-0.9985427509836957
chr4	97978100	97979100	-1.2999114047421598
chr4	97978200	97979200	-0.8564272214261032
chr4	97978300	97979300	-1.2409746683363212
chr4	97978400	97979400	-1.4132364969284308
chr4	97978500	97979500	-0.9502465309326286
chr4	97978600	97979600	-0.3137097545371545
chr4	97978700	97979700	-0.1298356306683724
chr4	97978800	97979800	0.2993473586765329
chr4	97978900	97979900	0.5474722311810717
chr4	97979000	97980000	0.17898037992041252
chr4	97979100	97980100	0.8289296517769835
chr4	97979200	97980200	0.20845405201233336
chr4	97979300	97980300	-0.6332951998150376
chr4	97979400	97980400	-0.14353208094364375
chr4	97979500	97980500	0.7558981939811992
chr4	97979600	97980600	0.6563867095900705
chr4	97979700	97980700	0.33779526613291544
chr4	97979800	97980800	-0.06262989230214494
chr4	97979900	97980900	-0.1907776706872156
chr4	97980000	97981000	0.06902258295929034
chr4	97980100	97981100	-0.6461853386768514
chr4	97980200	97981200	0.07562648068840515
chr4	97980300	97981300	0.8047588255183993
chr4	97980400	97981400	0.4507676678264847
chr4	97980500	97981500	-0.34433538955287
chr4	97980600	97981600	-0.4975730240729163
chr4	97980700	97981700	-0.42427226270607854
chr4	97980800	97981800	-0.3374497200239352
chr4	97980900	97981900	0.013027405377894036
chr4	97981000	97982000	-0.12081556140339852
chr4	97981100	97982100	0.4803402567593519
chr4	97981200	97982200	-0.06874321368224005
chr4	97981300	97982300	-0.08819737885295784
chr4	97981900	97982900	2.985655511063152
chr4	97982000	97983000	2.819409440157531
chr4	97982100	97983100	2.7105961589085656
chr4	97982200	97983200	2.2220145138975016
chr4	97982300	97983300	2.3088754964044
chr4	97982400	97983400	1.5191126702260644
chr4	97982500	97983500	0.9690018284925154
chr4	97982600	97983600	0.43708734495854507
chr4	97982700	97983700	0.18527378069053105
chr4	97982800	97983800	-0.2927098190752899
chr4	97982900	97983900	-0.5482851757250018
chr4	97983000	97984000	-0.6699691448101641
chr4	97983100	97984100	-0.9594039216818604
chr4	97983200	97984200	-0.7068836459751052
chr4	97983300	97984300	-0.7716741687444079
chr4	97983400	97984400	-0.5300908455118548
chr4	97983500	97984500	-0.17806433220439352
chr4	97983600	97984600	0.10349739881550102
chr4	97983700	97984700	0.01840679901384004
chr4	97984700	97985700	0.6626863001898444
chr4	97984800	97985800	0.7073870095754135
chr4	97984900	97985900	0.7262722898991829
chr4	97985000	97986000	1.0246873701913113
chr4	97985100	97986100	0.9608571850615908
chr4	97985200	97986200	0.9759293407551144
chr4	97985300	97986300	0.9472146478642194
chr4	97985400	97986400	1.1876604862892801
chr4	97986100	97987100	-0.5595411574896335
chr4	97986200	97987200	-0.34388102553949124
chr4	97986300	97987300	0.09578334003913347
chr4	97986400	97987400	-0.7029867216606697
chr4	97986500	97987500	-0.9639570716347104
chr4	97986600	97987600	-0.9769463829192871
chr4	97986700	97987700	-0.7646402049099776
chr4	97986800	97987800	-0.3440178223660514
chr4	97986900	97987900	-0.165172587213786
chr4	97987000	97988000	0.35443173807107253
chr4	97987100	97988100	0.36933218313642624
chr4	97987200	97988200	0.5592716849430288
chr4	97987300	97988300	0.3436963343835149
chr4	97987400	97988400	0.9045797648190906
chr4	97987500	97988500	0.8854233057059997
chr4	97987600	97988600	0.9523574189603436
chr4	97987700	97988700	0.7384122245376662
chr4	97987800	97988800	0.6190974728386837
chr4	97987900	97988900	0.4135215901157768
chr4	97988000	97989000	0.0024678191133294352
chr4	97988100	97989100	-0.3001663487909109
chr4	97988200	97989200	-0.6606643466658051
chr4	97988300	97989300	-0.6034895871766567
chr4	97988400	97989400	-0.7334708591803036
chr4	97988500	97989500	-0.99060110813297
chr4	97988600	97989600	-1.00616399015313
chr4	97988700	97989700	-1.2167708136775697
chr4	97988800	97989800	-1.4508945733934155
chr4	97988900	97989900	-0.8977531507878833
chr4	97989000	97990000	-0.07990699838603517
chr4	97989100	97990100	-0.3502462540505626
chr4	97989200	97990200	-0.4994266612139374
chr4	97989300	97990300	-0.8533489718399766
chr4	97989400	97990400	-0.713096546025899
chr4	97989500	97990500	-0.6282539708888633
chr4	97989600	97990600	-0.3342673599935781
chr4	97989700	97990700	-0.5695309574152738
chr4	97989800	97990800	-1.006421278717104
chr4	97989900	97990900	-1.6601788514574696
chr4	97990000	97991000	-2.2079144546937393
chr4	97990100	97991100	-2.027211401599738
chr4	97990200	97991200	-1.9213288755165936
chr4	97990300	97991300	-1.5888794390855958
chr4	97990400	97991400	-1.1026512605674843
chr4	97990500	97991500	-0.35931523403637056
chr4	97990600	97991600	-0.9569691783556876
chr4	97991300	97992300	-0.9923215208203532
chr4	97991400	97992400	-0.8460065036923254
chr4	97992000	97993000	-0.8876800468531715
chr4	97992500	97993500	-1.7456106593665963
chr4	97993000	97994000	-2.838031921922128
chr4	97993100	97994100	-2.872657454305313
chr4	97993200	97994200	-2.9889364881913285
chr4	97993300	97994300	-2.729328331172399
chr4	97993400	97994400	-1.9656299992600288
chr4	97993500	97994500	-1.8901500869998784
chr4	97993600	97994600	-1.3963472589840082
chr4	97993700	97994700	-1.285466620353385
chr4	97993800	97994800	-1.6588203300071886
chr4	97993900	97994900	-1.787949549253127
chr4	97994000	97995000	-1.0990391192747744
chr4	97994100	97995100	-0.9480764002726216
chr4	97995200	97996200	-1.872782999771299
chr4	97995300	97996300	-2.3473595523886823
chr4	97995400	97996400	-1.9101890349304167
chr4	97995500	97996500	-1.9850287947467464
chr4	97996600	97997600	-0.04167880580777459
chr4	97996700	97997700	-0.06794132935064814
chr4	97996800	97997800	-0.029505994390645537
chr4	97996900	97997900	-0.2688137831764387
chr4	97997000	97998000	-0.27108848543992214
chr4	97997100	97998100	-0.2230707036283975
chr4	97997200	97998200	-0.3579271028512476
chr4	97997300	97998300	-0.3774395655863374
chr4	97997400	97998400	-0.4871807581454639
chr4	97997500	97998500	-0.2319901980639475
chr4	97997600	97998600	0.3752301719495503
chr4	97997700	97998700	0.5855742317176248
chr4	97997800	97998800	0.7029773918635491
chr4	97997900	97998900	0.5576976018944196
chr4	97998000	97999000	0.6892018496750915
chr4	97998100	97999100	0.5606660970431351
chr4	97998200	97999200	1.0988514697552696
chr4	97998300	97999300	0.7074339374563975
chr4	97998400	97999400	0.5319508431054993
chr4	97998500	97999500	0.8242763719055419
chr4	97998600	97999600	0.1637386475363566
chr4	97998700	97999700	0.0700564250391397
chr4	97998800	97999800	0.05460312116788738
chr4	97998900	97999900	0.4861442028937623
chr4	97999000	98000000	0.3152498756257795
chr4	97999100	98000100	-0.01969774672067245
chr4	97999200	98000200	-0.2298768181547347
chr4	97999300	98000300	0.1705479000967525
chr4	97999400	98000400	0.24839009927686506
chr4	97999500	98000500	0.09361198482422467
chr4	97999600	98000600	-0.1841484994597992
chr4	97999700	98000700	-0.8024910752649314
chr4	97999800	98000800	-0.4412534882609247
chr4	97999900	98000900	-1.4101028992792926
chr4	98000000	98001000	-1.263263556773737
chr4	98000100	98001100	-1.0055724757757791
chr4	98000200	98001200	-1.253830090738789
chr4	98000300	98001300	-1.3678194945202815
chr4	98000400	98001400	-1.4341285865361804
chr4	98000500	98001500	-1.2275859704192924
chr4	98000600	98001600	-1.2631382677096286
chr4	98000700	98001700	-0.698388513161999
chr4	98000800	98001800	-1.1993792681195303
chr4	98000900	98001900	-0.4852116617198229
chr4	98001000	98002000	-0.735463273867529
chr4	98001100	98002100	-0.3949028363073465
chr4	98001200	98002200	0.0639550915786911
chr4	98001300	98002300	0.22186234094972587
chr4	98001400	98002400	0.3593062180787327
chr4	98001500	98002500	-0.06208894279835182
chr4	98001600	98002600	0.4545226103527809
chr4	98001700	98002700	0.6468227812762664
chr4	98001800	98002800	0.5425346416607274
chr4	98001900	98002900	0.528412339662176
chr4	98002000	98003000	0.026636359384347563
chr4	98002100	98003100	-0.1393046042976185
chr4	98002200	98003200	0.06033009531383906
chr4	98002300	98003300	0.2830005856791993
chr4	98002400	98003400	0.3287402624101051
chr4	98002500	98003500	0.4959726013245629
chr4	98002600	98003600	0.03688913271582103
chr4	98002700	98003700	-0.09567750866710427
chr4	98002800	98003800	-0.1743002605286075
chr4	98002900	98003900	0.12997810957142544
chr4	98003000	98004000	0.7566876461990276
chr4	98003100	98004100	1.1528080143727193
chr4	98003200	98004200	1.2094529252138386
chr4	98003300	98004300	0.9546409723369992
chr4	98003400	98004400	0.8818161966450943
chr4	98003500	98004500	1.2350635704129276
chr4	98003600	98004600	1.4492372875832595
chr4	98003700	98004700	0.7569716849654697
chr4	98003800	98004800	1.1513931247164422
chr4	98003900	98004900	0.5582483672996829
chr4	98005000	98006000	-1.870794725516249
chr4	98005100	98006100	-2.0599458168311684
chr4	98005200	98006200	-2.680089518950626
chr4	98005300	98006300	-1.5506127015409266
chr4	98005400	98006400	-0.5507758632841824
chr4	98005500	98006500	-0.5959836122426511
chr4	98005600	98006600	-0.4959319410462168
chr4	98005700	98006700	-0.2864690643691076
chr4	98005800	98006800	0.09936870499301656
chr4	98005900	98006900	-0.3855287914315089
chr4	98006000	98007000	-0.5569589976722523
chr4	98006100	98007100	-0.2714598502924245
chr4	98006200	98007200	0.20878590752622694
chr4	98006300	98007300	0.111922441535361
chr4	98006400	98007400	0.2721340874840547
chr4	98006500	98007500	0.24461172099399506
chr4	98006600	98007600	0.2687844988399523
chr4	98006700	98007700	-0.8660394711375471
chr4	98006800	98007800	-1.2282272756184414
chr4	98006900	98007900	-0.26345982539179563
chr4	98007000	98008000	0.23659642600399652
chr4	98007100	98008100	-0.058510035025893685
chr4	98007200	98008200	-0.4040122199588155
chr4	98007300	98008300	-0.320736285101777
chr4	98007400	98008400	-0.18863171424574424
chr4	98007500	98008500	-0.13146331572315392
chr4	98007600	98008600	0.08915924551305128
chr4	98007700	98008700	1.6778183851571933
chr4	98007800	98008800	1.2578109733982743
chr4	98007900	98008900	0.5442989230920269
chr4	98008000	98009000	0.22325030733036483
chr4	98008100	98009100	0.1595950556719822
chr4	98008200	98009200	-0.34972599869292376
chr4	98008300	98009300	-0.6607735787410228
chr4	98008400	98009400	-1.2454039401079815
chr4	98008500	98009500	-1.3815060487218314
chr4	98008600	98009600	-1.3381775061443515
chr4	98008700	98009700	-1.9464768444138123
chr4	98008800	98009800	-0.9402268035457758
chr4	98008900	98009900	-1.1667970017800051
chr4	98009000	98010000	-2.1448018591968347
chr4	98009100	98010100	-2.2204981215570037
chr4	98009200	98010200	-2.2058612754996334
chr4	98009300	98010300	-2.432398254413956
chr4	98009400	98010400	-2.1303715372834384
chr4	98009500	98010500	-1.6447725918151626
chr4	98009600	98010600	-1.6522417579452642
chr4	98009700	98010700	-1.7055362148442947
chr4	98009800	98010800	-2.6253048689533283
chr4	98009900	98010900	-2.39097772857734
chr4	98010000	98011000	-1.9961609871390926
chr4	98010100	98011100	-1.987256151483624
chr4	98010200	98011200	-2.927928193311637
chr4	98010300	98011300	-2.260471848126148
chr4	98010400	98011400	-2.5210960897210333
chr4	98010500	98011500	-3.0239914296466184
chr4	98010600	98011600	-2.972250143677773
chr4	98010700	98011700	-2.93035168986064
chr4	98010800	98011800	-2.4441665917727304
chr4	98010900	98011900	-2.6761888468671224
chr4	98011000	98012000	-2.2109203448812766
chr4	98012300	98013300	-1.5150255763470306
chr4	98013700	98014700	-2.205510467252126
chr4	98013800	98014800	-2.4969665149483733
chr4	98013900	98014900	-2.900992897727161
chr4	98014000	98015000	-2.9962826365498616
chr4	98014100	98015100	-2.4283729599037525
chr4	98014200	98015200	-3.0048089605419004
chr4	98014300	98015300	-2.8072933048819038
chr4	98014400	98015400	-3.4687380180236675
chr4	98014500	98015500	-2.9864236782196825
chr4	98014600	98015600	-3.4580626582618037
chr4	98014700	98015700	-3.026387627776072
chr4	98014800	98015800	-2.5949436524477973
chr4	98014900	98015900	-1.9488694203853167
chr4	98015000	98016000	-1.9088315103763958
chr4	98015100	98016100	-2.7813851006789587
chr4	98015200	98016200	-2.51198709696922
chr4	98015300	98016300	-2.3333573122921605
chr4	98015400	98016400	-2.1362589019206992
chr4	98015500	98016500	-1.8721366685705427
chr4	98015600	98016600	-1.6693261635750625
chr4	98015700	98016700	-1.533007050639695
chr4	98015800	98016800	-1.960740302508846
chr4	98015900	98016900	-2.1421976972431165
chr4	98016000	98017000	-2.1582532142774196
chr4	98016100	98017100	-1.4432629511830442
chr4	98016200	98017200	-1.3137387730682801
chr4	98016300	98017300	-1.1205348267086197
chr4	98016400	98017400	-0.4384645622734281
chr4	98017000	98018000	-4.869009436340516
chr4	98017100	98018100	-5.022377005882382
chr4	98017200	98018200	-6.4037113542678785
chr4	98017300	98018300	-7.732324316365608
chr4	98017400	98018400	-8.795047667677892
chr4	98017500	98018500	-8.899874982979087
chr4	98017600	98018600	-8.99520278115098
chr4	98017700	98018700	-9.402677322959676
chr4	98017800	98018800	-9.363383260446248
chr4	98017900	98018900	-9.551903510899024
chr4	98018000	98019000	-8.422910407704094
chr4	98018100	98019100	-8.959932879427518
chr4	98018200	98019200	-9.201473044827091
chr4	98018300	98019300	-8.062249977305866
chr4	98018400	98019400	-6.458511795819384
chr4	98018500	98019500	-6.171006543762099
chr4	98018600	98019600	-6.088432373248438
chr4	98018700	98019700	-6.012673641236441
chr4	98021800	98022800	-7.463825357634063
chr4	98021900	98022900	-6.890943921101012
chr4	98022000	98023000	-6.914484892980523
chr4	98022100	98023100	-6.876327719808764
chr4	98022200	98023200	-7.044079310486469
chr4	98022300	98023300	-6.673504993241693
chr4	98022400	98023400	-5.657277255811177
chr4	98022500	98023500	-4.877567492332854
chr4	98022600	98023600	-4.784190868897318
chr4	98022700	98023700	-3.627421087272777
chr4	98022800	98023800	-2.191617104036659
chr4	98022900	98023900	-2.2163024926109767
chr4	98023000	98024000	-2.175458830607139
chr4	98023100	98024100	-2.1262453624269706
chr4	98023200	98024200	-1.9570564415664224
chr4	98023300	98024300	-2.048823337385557
chr4	98023400	98024400	-2.4767096219318976
chr4	98023500	98024500	-2.273797719305146
chr4	98023600	98024600	-2.292313158571559
chr4	98023700	98024700	-2.3955067756525343
chr4	98023800	98024800	-2.270852263972308
chr4	98023900	98024900	-2.3254072397388454
chr4	98024800	98025800	-0.581849814688772
chr4	98024900	98025900	-1.2334337008561351
chr4	98025000	98026000	-1.0706584165196886
chr4	98025100	98026100	-1.2368040324811127
chr4	98025200	98026200	-1.7804843626965816
chr4	98025300	98026300	-2.216687028087674
chr4	98025400	98026400	-1.696197429913754
chr4	98025500	98026500	-1.5587561841444892
chr4	98025600	98026600	-1.4646444163612398
chr4	98025700	98026700	-1.7478609308182964
chr4	98025800	98026800	-1.8642456176354645
chr4	98025900	98026900	-1.4820843307652751
chr4	98026000	98027000	-1.424793004013629
chr4	98026100	98027100	-1.1519065969644502
chr4	98026200	98027200	-0.9883095781293381
chr4	98026300	98027300	-0.3307672455107973
chr4	98026400	98027400	-1.0178296024388993
chr4	98026500	98027500	-1.1264377106672214
chr4	98026600	98027600	-1.3167368293665365
chr4	98026700	98027700	-1.0590827090275947
chr4	98026800	98027800	-0.8538530269518051
chr4	98026900	98027900	-0.6559049103802661
chr4	98027000	98028000	-0.8391786189926664
chr4	98027100	98028100	-1.2788294028511804
chr4	98027200	98028200	-0.0880271893571797
chr4	98027300	98028300	-0.4203631067436857
chr4	98027400	98028400	0.26276764839251554
chr4	98027500	98028500	-0.154754097484516
chr4	98027600	98028600	-0.006121357989254136
chr4	98027700	98028700	-0.1591993200639576
chr4	98027800	98028800	-0.6148695002270126
chr4	98027900	98028900	-0.3665060416774831
chr4	98028000	98029000	-0.807857529322349
chr4	98028100	98029100	-0.4955784260984977
chr4	98028200	98029200	-1.1171565424126484
chr4	98028300	98029300	-1.1272156020386461
chr4	98028400	98029400	-1.0207333637558735
chr4	98028500	98029500	-0.6591059245912075
chr4	98028600	98029600	-0.7371565464707168
chr4	98028700	98029700	-0.3068173140984377
chr4	98028800	98029800	0.6339698141478224
chr4	98028900	98029900	0.5001330112867733
chr4	98029000	98030000	1.1710105037894807
chr4	98029100	98030100	1.2046068975145876
chr4	98029200	98030200	1.3223848868100243
chr4	98029300	98030300	1.0007488512817877
chr4	98029400	98030400	0.4641527801526954
chr4	98029500	98030500	0.20279590190212915
chr4	98029600	98030600	0.3809888903860457
chr4	98029700	98030700	-0.2552066279708858
chr4	98029800	98030800	-1.0892770568670005
chr4	98029900	98030900	-2.0475313710898657
chr4	98030000	98031000	-1.6569254660838708
chr4	98030100	98031100	-2.1714246981899863
chr4	98030200	98031200	-2.0631040833983465
chr4	98030300	98031300	-1.6104507634328644
chr4	98030400	98031400	-1.4385860133547403
chr4	98030500	98031500	-1.4366414402469323
chr4	98030600	98031600	-1.8533965790268936
chr4	98030700	98031700	-1.3954309038839179
chr4	98030800	98031800	-1.410945682775478
chr4	98030900	98031900	-1.1832405242513635
chr4	98031000	98032000	-1.8522301332607494
chr4	98031100	98032100	-1.3502934077428077
chr4	98031200	98032200	-0.9379274314471452
chr4	98031300	98032300	-1.320051884005858
chr4	98031400	98032400	-1.4056549868991022
chr4	98031500	98032500	-1.4900416106779388
chr4	98031600	98032600	-0.9638001724473026
chr4	98031700	98032700	-1.1136613623591984
chr4	98031800	98032800	-0.6288015164454287
chr4	98031900	98032900	-0.5953296863517734
chr4	98032000	98033000	-0.5825504969105135
chr4	98032100	98033100	-0.6231802195199795
chr4	98033700	98034700	0.34918576491097153
chr4	98036500	98037500	0.3054108827277173
chr4	98036600	98037600	0.4659857956600452
chr4	98036700	98037700	-0.19533397463186256
chr4	98036800	98037800	0.0837114900240689
chr4	98036900	98037900	0.16771143616786308
chr4	98037000	98038000	0.48799476102537614
chr4	98037100	98038100	0.9678088653727124
chr4	98037200	98038200	1.2490913447179008
chr4	98037300	98038300	0.7006827453835648
chr4	98037400	98038400	-0.26214111033880666
chr4	98037500	98038500	-0.09148087188590262
chr4	98037600	98038600	-0.44973771676343455
chr4	98037700	98038700	0.2643525347054456
chr4	98037800	98038800	0.2462606314124164
chr4	98037900	98038900	0.5225728727587527
chr4	98038000	98039000	0.6941934072202965
chr4	98038100	98039100	0.5394604446389883
chr4	98038200	98039200	0.6662967734415371
chr4	98038300	98039300	0.6706825635300669
chr4	98038400	98039400	1.3035225394094372
chr4	98041000	98042000	0.037908397586658094
chr4	98041200	98042200	0.12949949783333944
chr4	98041800	98042800	-0.32054644179611896
chr4	98041900	98042900	-0.7631801598056774
chr4	98042000	98043000	-0.5108912405458312
chr4	98042100	98043100	-0.8357008960973936
chr4	98042200	98043200	-0.9515695807590948
chr4	98042300	98043300	-0.9675456645627578
chr4	98042400	98043400	-0.9817109507896415
chr4	98042500	98043500	-0.4192644105167485
chr4	98042600	98043600	-0.15929461491656144
chr4	98042700	98043700	-0.44886420160842105
chr4	98042800	98043800	-0.9828055777198559
chr4	98042900	98043900	-0.6425765910396602
chr4	98043000	98044000	-1.0133349011511454
chr4	98043100	98044100	-0.2537773883897513
chr4	98043200	98044200	-0.3951616544599422
chr4	98043300	98044300	-0.9410482949952408
chr4	98043400	98044400	-0.901009072042092
chr4	98043500	98044500	-1.1745684009317559
chr4	98043600	98044600	-1.172545316797208
chr4	98043700	98044700	-0.6644031537610431
chr4	98043800	98044800	-0.374679417543225
chr4	98043900	98044900	-0.6872583710147524
chr4	98044000	98045000	-0.1072509716368646
chr4	98044100	98045100	-0.6203039060793794
chr4	98044200	98045200	0.17329613543958425
chr4	98044300	98045300	0.26789399384784257
chr4	98044400	98045400	0.3034275503118707
chr4	98044500	98045500	0.1955817795784112
chr4	98044600	98045600	-0.2026215048446688
chr4	98044700	98045700	-0.5504723356587417
chr4	98044800	98045800	-0.6500444349269009
chr4	98044900	98045900	-0.3991526895781991
chr4	98045000	98046000	-0.7442215455516809
chr4	98046100	98047100	0.025826697585635227
chr4	98046200	98047200	0.8723747757259753
chr4	98046300	98047300	-0.25953620310849235
chr4	98046400	98047400	-0.03429480285907738
chr4	98046500	98047500	0.4556826898768861
chr4	98046600	98047600	0.4923577716299724
chr4	98046700	98047700	0.6868748223988901
chr4	98046800	98047800	0.6560222080710285
chr4	98046900	98047900	1.1608077709390914
chr4	98047000	98048000	0.860703218999874
chr4	98047100	98048100	0.5770496626243491
chr4	98047200	98048200	-0.3643426736101842
chr4	98049800	98050800	0.0018742991643268293
chr4	98049900	98050900	0.03477018897058312
chr4	98050000	98051000	0.06475804478376539
chr4	98050300	98051300	-0.3443437970925169
chr4	98050400	98051400	0.1832376248633661
chr4	98050500	98051500	-0.1720075192176051
chr4	98050800	98051800	-0.7013638596426315
chr4	98050900	98051900	-0.7633770786424515
chr4	98051000	98052000	-0.7783427942836013
chr4	98051400	98052400	-0.5899170244828784
chr4	98051500	98052500	0.7180870672253759
chr4	98051600	98052600	0.7211925635241103
chr4	98051700	98052700	0.7065617820451779
chr4	98051800	98052800	0.6742116650925981
chr4	98051900	98052900	0.5960377446900387
chr4	98052000	98053000	0.7915173542999906
chr4	98052100	98053100	0.3690440594350545
chr4	98052200	98053200	1.3724849167723068
chr4	98052300	98053300	1.6896501645774529
chr4	98052400	98053400	1.5217490779852672
chr4	98052500	98053500	0.06448479641721147
chr4	98052600	98053600	0.21051175684464776
chr4	98052700	98053700	0.2322285746463672
chr4	98052800	98053800	0.1791142040731504
chr4	98052900	98053900	0.1610354284270605
chr4	98053000	98054000	-0.12550821273897314
chr4	98053100	98054100	0.26058026408623863
chr4	98053200	98054200	0.20469504689937232
chr4	98053600	98054600	-0.4857688460332169
chr4	98053700	98054700	0.2893258427302677
chr4	98053800	98054800	0.5657067776141455
chr4	98053900	98054900	0.4610966364000011
chr4	98054000	98055000	0.638004259643497
chr4	98054100	98055100	0.6506669524694699
chr4	98054200	98055200	0.20153036752364206
chr4	98054300	98055300	0.3753606377725545
chr4	98054400	98055400	0.317331540884029
chr4	98054500	98055500	0.421492662308048
chr4	98054600	98055600	-0.25549805779948803
chr4	98054700	98055700	-0.513028232083318
chr4	98054800	98055800	-0.6841314663806366
chr4	98054900	98055900	-1.0559411724976966
chr4	98055000	98056000	-0.9112562410455595
chr4	98055100	98056100	-1.389049710378372
chr4	98055200	98056200	-1.3219666378600468
chr4	98055300	98056300	-1.3630088286792552
chr4	98055400	98056400	-0.4908532283777474
chr4	98055500	98056500	-0.3473214938197933
chr4	98055600	98056600	0.5720783888382158
chr4	98055700	98056700	0.3951049648833286
chr4	98055800	98056800	0.2587420335812114
chr4	98055900	98056900	0.3382464568966393
chr4	98056000	98057000	0.03060764873125405
chr4	98056100	98057100	0.16743098273551568
chr4	98056200	98057200	0.3198189506879205
chr4	98056300	98057300	0.22671025507070736
chr4	98056400	98057400	-0.7098323525793669
chr4	98056500	98057500	-0.9174802448433876
chr4	98056600	98057600	-0.5440336992723759
chr4	98056700	98057700	-0.18538002365424755
chr4	98056800	98057800	0.5578736261554098
chr4	98056900	98057900	0.684401934734932
chr4	98057000	98058000	0.8565065732036822
chr4	98057100	98058100	1.3179724365583028
chr4	98057200	98058200	1.5860665956478783
chr4	98057300	98058300	1.3730388728336052
chr4	98057400	98058400	0.8198100239012377
chr4	98057500	98058500	1.003197008711143
chr4	98057600	98058600	0.526636403069782
chr4	98057700	98058700	0.5537082403120867
chr4	98057800	98058800	0.29372196796857125
chr4	98057900	98058900	0.91174332649334
chr4	98059900	98060900	1.4125543690768705
chr4	98060000	98061000	0.5880104171577472
chr4	98060100	98061100	0.2834118648928337
chr4	98060200	98061200	0.3999705339153932
chr4	98060300	98061300	-0.3837220764623661
chr4	98060400	98061400	-0.0925120090907346
chr4	98060500	98061500	0.10927482878264612
chr4	98060600	98061600	-0.2758499164555052
chr4	98060700	98061700	-0.2995895354487325
chr4	98060800	98061800	-0.14998819985290313
chr4	98060900	98061900	-0.3765149582737685
chr4	98061000	98062000	-0.4771552018661467
chr4	98061100	98062100	-0.4883084663256877
chr4	98061200	98062200	-0.2421745790355471
chr4	98061300	98062300	-0.20940010276746232
chr4	98061500	98062500	-2.100465450838396
chr4	98061600	98062600	-1.8934401678893344
chr4	98061700	98062700	-1.2209490166940145
chr4	98061800	98062800	-1.478292616412985
chr4	98061900	98062900	-1.311777001864857
chr4	98062000	98063000	-0.935535971646842
chr4	98062100	98063100	-1.0149691329349924
chr4	98062200	98063200	-0.6857554145489401
chr4	98062300	98063300	-0.6942462232635455
chr4	98062400	98063400	-0.23485225866026896
chr4	98063000	98064000	0.36074389393383893
chr4	98063100	98064100	0.2870140272265879
chr4	98063200	98064200	-0.05207949098650285
chr4	98063300	98064300	-0.03908909261539413
chr4	98063400	98064400	-0.4018890312294509
chr4	98063500	98064500	0.13405157929052333
chr4	98063600	98064600	-0.24085379287445705
chr4	98063700	98064700	-0.2900672307819906
chr4	98063800	98064800	-0.07233052859283122
chr4	98063900	98064900	-1.035521592666423
chr4	98064000	98065000	-0.1993462751830188
chr4	98064100	98065100	0.208375970384574
chr4	98064200	98065200	0.6193345303400802
chr4	98064300	98065300	0.6435354532907069
chr4	98064400	98065400	0.5077922850193967
chr4	98064500	98065500	0.6476221804096087
chr4	98064600	98065600	0.4989314234722728
chr4	98064700	98065700	0.7353666154271252
chr4	98064800	98065800	0.8551753981043163
chr4	98064900	98065900	1.3575581463333786
chr4	98065000	98066000	0.2685813691542297
chr4	98065100	98066100	-0.6864233686165497
chr4	98065200	98066200	-0.9134899684933034
chr4	98065300	98066300	-1.4287438041881528
chr4	98065400	98066400	-1.1752584809285065
chr4	98065500	98066500	-1.93983527823488
chr4	98065600	98066600	-1.338063102415224
chr4	98065700	98066700	-1.6732869107795918
chr4	98065800	98066800	-1.9369611620459344
chr4	98065900	98066900	-2.4084123841313567
chr4	98066000	98067000	-1.8978304559700332
chr4	98067200	98068200	-1.5795719128010466
chr4	98067300	98068300	-1.4135602736410129
chr4	98067400	98068400	-0.8695008648715171
chr4	98067500	98068500	-0.5646938254872494
chr4	98067600	98068600	-0.8369997022486232
chr4	98067700	98068700	-0.9133258426568492
chr4	98067800	98068800	-1.1503747500801842
chr4	98067900	98068900	-0.5300085601592678
chr4	98068000	98069000	-1.0354658285074496
chr4	98068100	98069100	-1.632826088399452
chr4	98068200	98069200	-1.3513097396723914
chr4	98068300	98069300	-1.3071562412126754
chr4	98068400	98069400	-1.5332081067490158
chr4	98068500	98069500	-1.4795564738587843
chr4	98068600	98069600	-0.8137167533484425
chr4	98068700	98069700	-0.5865784675408373
chr4	98068800	98069800	-0.16233619130372107
chr4	98068900	98069900	-0.21745041477663296
chr4	98069000	98070000	-0.4112144249994655
chr4	98069100	98070100	0.3034963635497749
chr4	98069200	98070200	0.6453218471567692
chr4	98069300	98070300	0.818461375217247
chr4	98069400	98070400	0.6015106609665993
chr4	98069500	98070500	0.8826815439992429
chr4	98071200	98072200	-1.9228124220162053
chr4	98071300	98072300	-1.9628185700234881
chr4	98071400	98072400	-1.9749105606666388
chr4	98071500	98072500	-1.3300989271668833
chr4	98071600	98072600	-1.2134458832395796
chr4	98071700	98072700	-0.09927402898198844
chr4	98071800	98072800	0.5533240866642569
chr4	98071900	98072900	0.07376186993964245
chr4	98072000	98073000	0.7107614953533287
chr4	98072100	98073100	0.7730534384767785
chr4	98072200	98073200	0.2739218111568424
chr4	98072300	98073300	0.8944308936596429
chr4	98072400	98073400	1.0281752869687313
chr4	98072500	98073500	0.7396833321929931
chr4	98072600	98073600	0.5418658121376333
chr4	98072700	98073700	0.7115242269531344
chr4	98072800	98073800	0.06251158042206828
chr4	98072900	98073900	0.3629796185122307
chr4	98073000	98074000	-0.03011119523698688
chr4	98073100	98074100	0.505419855969017
chr4	98073200	98074200	0.7917473534097825
chr4	98073300	98074300	0.2577105536959959
chr4	98073400	98074400	0.15218007377058426
chr4	98073500	98074500	0.13829907553835316
chr4	98073600	98074600	0.5142185817376146
chr4	98073700	98074700	-0.8890931967966066
chr4	98073800	98074800	-1.2032562011488903
chr4	98073900	98074900	-1.4484018939029175
chr4	98074000	98075000	-1.5135267192932538
chr4	98074100	98075100	-1.7148555503813427
chr4	98074200	98075200	-1.3249591078356446
chr4	98074300	98075300	-1.0905966162430352
chr4	98074400	98075400	-1.139662768896286
chr4	98074500	98075500	-1.768785445098949
chr4	98074600	98075600	-1.7625042355820717
chr4	98074700	98075700	-0.3977435990048395
chr4	98074800	98075800	-0.11007246870290588
chr4	98074900	98075900	-0.3800467767445492
chr4	98075000	98076000	0.20345653486993934
chr4	98075100	98076100	-0.2957667802939448
chr4	98075200	98076200	-0.781155104995182
chr4	98076300	98077300	0.35210583767861225
chr4	98076400	98077400	0.7239423388541687
chr4	98076500	98077500	0.9538062844808668
chr4	98076600	98077600	0.8064227358756827
chr4	98076700	98077700	0.8504926869593902
chr4	98076800	98077800	0.7769447280244296
chr4	98076900	98077900	0.966352339678454
chr4	98077000	98078000	0.7864764306134503
chr4	98077100	98078100	0.7203024750962637
chr4	98077200	98078200	0.6698576545728692
chr4	98077300	98078300	-0.3444303769980889
chr4	98077400	98078400	-0.6332066579593594
chr4	98077500	98078500	-0.25909505291370194
chr4	98077600	98078600	-0.8236158504028575
chr4	98077700	98078700	-0.3917035589914672
chr4	98077800	98078800	-0.3087164977954059
chr4	98077900	98078900	-0.8764042822077628
chr4	98078000	98079000	-0.8358402194307969
chr4	98078100	98079100	-0.5537113200349737
chr4	98078200	98079200	-0.21265466682263687
chr4	98078300	98079300	0.1801558146459989
chr4	98078400	98079400	0.3495559872881429
chr4	98078500	98079500	-0.5997008996091666
chr4	98078600	98079600	-0.18748912074827045
chr4	98078700	98079700	-0.5055409506615209
chr4	98078800	98079800	-0.5706939614345267
chr4	98078900	98079900	-0.03540243155274855
chr4	98079000	98080000	0.0409080783038856
chr4	98079100	98080100	-0.4803283582010413
chr4	98079200	98080200	-1.016138096366476
chr4	98079300	98080300	-1.8199897399080167
chr4	98079400	98080400	-1.9041103060568765
chr4	98079500	98080500	-1.0297953056169138
chr4	98079900	98080900	-0.3880702892643377
chr4	98080000	98081000	0.3728413535211108
chr4	98080100	98081100	0.274154996794632
chr4	98080200	98081200	0.1313366970240578
chr4	98080300	98081300	1.04543649800315
chr4	98080400	98081400	1.0762953358638432
chr4	98080500	98081500	1.0786737841328222
chr4	98080600	98081600	1.1146338076617657
chr4	98080700	98081700	1.1101701431541942
chr4	98080800	98081800	0.8204667622888673
chr4	98080900	98081900	0.6324510765999118
chr4	98081000	98082000	-0.4401885530739801
chr4	98081100	98082100	-0.468662962412758
chr4	98081200	98082200	-0.2468538824247617
chr4	98081300	98082300	-0.23512960991596024
chr4	98081400	98082400	-0.4004074120425437
chr4	98082500	98083500	-0.5428665769118085
chr4	98082600	98083600	-1.0796082520588741
chr4	98082700	98083700	-1.2521728854847527
chr4	98082800	98083800	-0.8717020161129697
chr4	98082900	98083900	-0.2073700553771836
chr4	98083000	98084000	0.4928842621137277
chr4	98083100	98084100	0.34124007431428394
chr4	98083200	98084200	0.7248374655280351
chr4	98083300	98084300	0.8730004802157597
chr4	98083400	98084400	0.14780557044127238
chr4	98083500	98084500	0.08872678183620912
chr4	98083600	98084600	-0.4700715392233259
chr4	98083700	98084700	-0.4749060340488602
chr4	98083800	98084800	-0.4218450110485212
chr4	98083900	98084900	-1.2306326103409484
chr4	98084000	98085000	-1.4652367753082758
chr4	98084100	98085100	-1.0569432570800696
chr4	98084200	98085200	-0.8781939357948125
chr4	98084300	98085300	-1.0601563275994241
chr4	98084400	98085400	-1.3445364081267903
chr4	98084500	98085500	-1.8197514509855168
chr4	98084600	98085600	-1.147800585020088
chr4	98084700	98085700	-1.2100162186272143
chr4	98084800	98085800	-1.755744352333526
chr4	98084900	98085900	-1.0649227112647108
chr4	98085000	98086000	-1.0426662876619281
chr4	98085100	98086100	-1.961891184288359
chr4	98085200	98086200	-2.0427230375234733
chr4	98085300	98086300	-2.0332971794727244
chr4	98085400	98086400	-1.270886545956687
chr4	98085500	98086500	-1.2384648431359888
chr4	98085600	98086600	-1.4313478017305807
chr4	98087600	98088600	-0.6600227628022225
chr4	98087900	98088900	-0.9736825850886808
chr4	98088000	98089000	-0.898927493464619
chr4	98088100	98089100	-1.2744078235579517
chr4	98088700	98089700	-0.2886239802573409
chr4	98088800	98089800	-0.06613861352365713
chr4	98088900	98089900	-0.2695632170714161
chr4	98090400	98091400	0.19966463233401552
chr4	98090500	98091500	-0.018854188004626786
chr4	98090600	98091600	-0.5289114867868848
chr4	98090700	98091700	-0.6368717049454806
chr4	98090800	98091800	-0.8073286744842165
chr4	98090900	98091900	-0.7116567635123187
chr4	98091000	98092000	-1.281037661578157
chr4	98091100	98092100	-1.4916306620552564
chr4	98091200	98092200	-1.0661944432336543
chr4	98091300	98092300	-1.4828571341311036
chr4	98091400	98092400	-1.3102320335791129
chr4	98091500	98092500	-1.1487271924841218
chr4	98091600	98092600	-1.2115528789929315
chr4	98091700	98092700	-1.2081716537811968
chr4	98091800	98092800	-1.2415554077444393
chr4	98091900	98092900	-1.3328749324241622
chr4	98092000	98093000	-1.268048111323783
chr4	98092100	98093100	-0.5728246253994367
chr4	98092200	98093200	-1.1726956836643097
chr4	98093000	98094000	-0.5080005244611752
chr4	98093100	98094100	-0.310490023210372
chr4	98093200	98094200	-0.6074578636837629
chr4	98093300	98094300	-0.6473777150517186
chr4	98093400	98094400	-0.4039708519438375
chr4	98093500	98094500	-0.5949798847509725
chr4	98093600	98094600	-0.3671690256111929
chr4	98093700	98094700	-0.4654903674944004
chr4	98093800	98094800	-0.8338746816033779
chr4	98093900	98094900	-0.3424764534469485
chr4	98094000	98095000	-0.026791690695878306
chr4	98094100	98095100	-0.7106317220986587
chr4	98094200	98095200	-0.6287175475570488
chr4	98094300	98095300	-0.523233222333225
chr4	98094400	98095400	-0.6558287219239057
chr4	98094500	98095500	-0.29170901827468343
chr4	98094600	98095600	-0.5032196103723887
chr4	98094700	98095700	-0.5757752477598378
chr4	98095700	98096700	-0.3491586685193239
chr4	98095800	98096800	-0.1871888520320718
chr4	98095900	98096900	0.2593073721562613
chr4	98096000	98097000	-0.03976640937085139
chr4	98096100	98097100	-0.1960819633350984
chr4	98096200	98097200	0.01009713135230086
chr4	98096300	98097300	0.34411253211490866
chr4	98096400	98097400	0.3476891091692313
chr4	98096500	98097500	-0.050830327150109086
chr4	98096600	98097600	0.3052311353740241
chr4	98096700	98097700	0.6356833245472155
chr4	98096800	98097800	0.5331190796026363
chr4	98096900	98097900	0.02616234038133096
chr4	98097000	98098000	0.2952669325774597
chr4	98097100	98098100	0.183349459382259
chr4	98097200	98098200	0.34645812035428497
chr4	98097300	98098300	-0.2504166907839318
chr4	98097400	98098400	-0.7242271130982131
chr4	98097500	98098500	-0.9134817538099425
chr4	98098200	98099200	-0.963600897909828
chr4	98098300	98099300	-0.3567784522692281
chr4	98098400	98099400	0.19828257594882964
chr4	98098500	98099500	1.0559356477681543
chr4	98098600	98099600	1.1038487466403115
chr4	98098700	98099700	1.1972871799971871
chr4	98098800	98099800	0.9217120077431452
chr4	98098900	98099900	0.6640941604518495
chr4	98099000	98100000	0.17493026449856616
chr4	98099100	98100100	0.13017175670649286
chr4	98099200	98100200	0.3224441449342084
chr4	98099300	98100300	-0.0806810220904723
chr4	98099400	98100400	-0.4490085547248042
chr4	98099500	98100500	-0.7110974867536466
chr4	98099600	98100600	-1.1888110810213746
chr4	98100700	98101700	-0.8437070709213459
chr4	98100800	98101800	-0.33414042079561385
chr4	98101900	98102900	0.9533870956089237
chr4	98102000	98103000	1.3816710401117962
chr4	98102100	98103100	1.4501420964794065
chr4	98102200	98103200	0.9405552330845094
chr4	98102300	98103300	0.7603391278604842
chr4	98102400	98103400	0.6791542811872655
chr4	98102500	98103500	0.8775407912510723
chr4	98102600	98103600	1.31521135900844
chr4	98102900	98103900	1.5110074219157217
chr4	98103000	98104000	0.9909464699069188
chr4	98103100	98104100	1.1405404443316147
chr4	98103200	98104200	1.5030336851450803
chr4	98103300	98104300	1.2595104978593659
chr4	98103400	98104400	1.6446970734949755
chr4	98103500	98104500	1.4189037701092313
chr4	98103600	98104600	1.154181901243777
chr4	98103700	98104700	0.4043447093565621
chr4	98103800	98104800	0.08518267940626942
chr4	98103900	98104900	-0.29248836619290075
chr4	98104000	98105000	-0.5824746649438951
chr4	98104100	98105100	-0.5541528819273417
chr4	98104200	98105200	-0.4906506037664915
chr4	98104300	98105300	-0.5488972857990513
chr4	98104400	98105400	-0.5122105803608878
chr4	98104500	98105500	-0.12745525740472927
chr4	98104600	98105600	-0.40414121231487216
chr4	98104700	98105700	-0.03576682510974165
chr4	98104800	98105800	1.0955694744549147
chr4	98104900	98105900	1.047401392905006
chr4	98105000	98106000	1.9317132908890629
chr4	98105100	98106100	1.8436366962407291
chr4	98105200	98106200	1.1138866516117027
chr4	98105300	98106300	1.1302935467717394
chr4	98105400	98106400	0.8940017462667347
chr4	98105500	98106500	0.5529644038251282
chr4	98105600	98106600	0.8759482098030116
chr4	98105700	98106700	0.8562198560442258
chr4	98105800	98106800	0.6481924171028829
chr4	98105900	98106900	0.6069016212955739
chr4	98106000	98107000	-0.17939980145287332
chr4	98106100	98107100	0.3674453121707597
chr4	98106200	98107200	0.3160798518537495
chr4	98106300	98107300	0.33024734263705985
chr4	98106400	98107400	0.2291518364465639
chr4	98106500	98107500	0.22273843741327304
chr4	98106600	98107600	0.21675175927950074
chr4	98106700	98107700	0.2296004490150507
chr4	98106800	98107800	0.17516596358105116
chr4	98106900	98107900	-0.7054574979487773
chr4	98107000	98108000	-0.382284178006571
chr4	98107100	98108100	-1.303133660071237
chr4	98107200	98108200	-0.8130611153852648
chr4	98107300	98108300	-0.17388029072423458
chr4	98107400	98108400	0.2263928011850777
chr4	98107500	98108500	0.8747927832895204
chr4	98107600	98108600	1.1099276582403013
chr4	98107700	98108700	0.8463456279624129
chr4	98107800	98108800	0.7636148420883765
chr4	98107900	98108900	1.312875990112068
chr4	98108000	98109000	0.9968903597422913
chr4	98108100	98109100	1.6602873830115057
chr4	98108200	98109200	2.177302036928456
chr4	98108300	98109300	1.4959034180465796
chr4	98108400	98109400	1.0991612176947791
chr4	98108500	98109500	0.17865654522669028
chr4	98108600	98109600	-0.2927326758459381
chr4	98108700	98109700	-0.10810518733524796
chr4	98108800	98109800	-0.21952241196192604
chr4	98108900	98109900	-0.19041180000678248
chr4	98109000	98110000	0.19530820396048584
chr4	98109100	98110100	-0.1586480347075115
chr4	98109200	98110200	-0.42601134143809066
chr4	98109300	98110300	0.0859864310300883
chr4	98109400	98110400	-0.03355052231860416
chr4	98109500	98110500	0.5966581598772239
chr4	98109600	98110600	0.3134919715915123
chr4	98109700	98110700	0.20861700579068285
chr4	98109800	98110800	0.5288827764658108
chr4	98109900	98110900	1.0616488047148114
chr4	98110000	98111000	0.7612936781399805
chr4	98110100	98111100	0.4711568376407682
chr4	98110200	98111200	0.2513188288842931
chr4	98110300	98111300	-0.3142957981793125
chr4	98110400	98111400	0.07199453510542765
chr4	98110500	98111500	-0.3866213328737871
chr4	98110600	98111600	-0.05873540282855099
chr4	98110700	98111700	0.03812819260631223
chr4	98110800	98111800	-0.526234622751989
chr4	98110900	98111900	-0.7945682039721109
chr4	98111000	98112000	-0.5531927286309077
chr4	98111100	98112100	-0.5880192592915116
chr4	98111200	98112200	-0.8527842185820129
chr4	98111300	98112300	-0.5036585907501595
chr4	98111400	98112400	-0.6053414894237299
chr4	98111500	98112500	-0.1350224262574332
chr4	98111600	98112600	-0.3201563672866529
chr4	98111700	98112700	-0.2267622611852489
chr4	98111800	98112800	0.08892676838201931
chr4	98111900	98112900	0.8305996490247788
chr4	98112000	98113000	0.98521480123754
chr4	98113100	98114100	0.4319403594249988
chr4	98113200	98114200	-0.05511250012037001
chr4	98113300	98114300	-0.2085310561949157
chr4	98113400	98114400	-0.12811990386770902
chr4	98113500	98114500	-1.5162157203954991
chr4	98113600	98114600	-1.5416509807735406
chr4	98113700	98114700	-1.1973947354820318
chr4	98113800	98114800	-0.8624758357225664
chr4	98113900	98114900	-0.11272686961051855
chr4	98114000	98115000	-0.25316220013575225
chr4	98114100	98115100	-0.28799172831578906
chr4	98114200	98115200	0.3308858886235705
chr4	98114300	98115300	0.20959573198872453
chr4	98114400	98115400	-0.4566133310787085
chr4	98114500	98115500	-0.059495522620167024
chr4	98114600	98115600	-0.015796339646189414
chr4	98114700	98115700	-0.5910536951368657
chr4	98114800	98115800	-0.949909477389775
chr4	98114900	98115900	-0.7111009870665104
chr4	98115000	98116000	-0.8268850172042757
chr4	98115100	98116100	-0.7661486046569872
chr4	98115200	98116200	-0.7740842368730232
chr4	98115300	98116300	-0.9759051656218424
chr4	98115400	98116400	-0.7841117441087688
chr4	98115500	98116500	-0.01484428265230008
chr4	98115600	98116600	-0.29281291475034554
chr4	98115700	98116700	0.504134996010845
chr4	98115800	98116800	0.6737678263378989
chr4	98115900	98116900	0.17355649824962982
chr4	98116000	98117000	0.08127746295406552
chr4	98116100	98117100	-0.29590505547576296
chr4	98116200	98117200	-0.6114291041290045
chr4	98116300	98117300	-0.7449533116481933
chr4	98116400	98117400	-0.9139672477418164
chr4	98116500	98117500	-1.1593283998774555
chr4	98116600	98117600	-1.6662671408048264
chr4	98116700	98117700	-2.1382589547188595
chr4	98116800	98117800	-2.353810100566629
chr4	98116900	98117900	-3.206963662078393
chr4	98117000	98118000	-3.1683552356117386
chr4	98117100	98118100	-3.0500167513662286
chr4	98117200	98118200	-2.7176544390253667
chr4	98117300	98118300	-2.3984411958260363
chr4	98117400	98118400	-2.1042984695849274
chr4	98117500	98118500	-2.313293784257845
chr4	98117600	98118600	-1.6624192435806746
chr4	98117700	98118700	-1.0772471362423393
chr4	98117800	98118800	-1.1562861019381216
chr4	98117900	98118900	0.0037648024445507593
chr4	98118000	98119000	-0.015962600174939074
chr4	98118100	98119100	-0.3587888508904745
chr4	98118200	98119200	-1.6583535007765229
chr4	98118300	98119300	-1.0984765756524741
chr4	98118400	98119400	-2.18479822254762
chr4	98118500	98119500	-1.952503694070476
chr4	98118600	98119600	-2.204549898747435
chr4	98118700	98119700	-2.102163837361713
chr4	98118800	98119800	-2.200307433734312
chr4	98118900	98119900	-2.5832598934814666
chr4	98119000	98120000	-3.0882378641733306
chr4	98119100	98120100	-2.4349315482361864
chr4	98119200	98120200	-2.001343152180698
chr4	98119300	98120300	-2.2364085699532112
chr4	98119400	98120400	-1.1946331569740618
chr4	98119500	98120500	-1.0412759575666741
chr4	98119600	98120600	-0.7303898820625563
chr4	98119700	98120700	-1.2037784350087979
chr4	98119800	98120800	-1.8911072200035588
chr4	98119900	98120900	-1.700047279372431
chr4	98120000	98121000	-1.1645904377233471
chr4	98120100	98121100	-1.490340164090088
chr4	98120200	98121200	-1.3234946391829423
chr4	98120300	98121300	-1.5841514160764032
chr4	98120400	98121400	-1.8866684767811133
chr4	98121000	98122000	0.10737661650641578
chr4	98121100	98122100	0.459776473924519
chr4	98121200	98122200	0.42844626560651466
chr4	98121300	98122300	0.825557775076295
chr4	98121400	98122400	1.130591368757366
chr4	98121500	98122500	1.4333449894499186
chr4	98121600	98122600	1.3685281067062318
chr4	98121700	98122700	1.2172447594968026
chr4	98121800	98122800	0.700943905486506
chr4	98122700	98123700	-0.4500437442330493
chr4	98122900	98123900	0.1083811892270028
chr4	98123000	98124000	-0.43635937775849976
chr4	98123100	98124100	-0.7398143822783171
chr4	98123200	98124200	-0.4810476519491723
chr4	98123300	98124300	0.3684128956746138
chr4	98123400	98124400	0.8853420966474966
chr4	98123500	98124500	1.731980327881786
chr4	98123600	98124600	1.7253733027255562
chr4	98123700	98124700	1.6971575142180384
chr4	98123800	98124800	1.6072721197942608
chr4	98123900	98124900	1.355787434726378
chr4	98124000	98125000	1.397725668413608
chr4	98124100	98125100	1.282106763348773
chr4	98124200	98125200	1.3860804432085283
chr4	98124300	98125300	0.08731162654053277
chr4	98124400	98125400	0.06620487390950477
chr4	98124500	98125500	-0.7414089786203615
chr4	98124600	98125600	-1.2406122845258225
chr4	98124700	98125700	-1.0553255175764733
chr4	98124800	98125800	-1.2700041101661097
chr4	98124900	98125900	-1.157843750283896
chr4	98125000	98126000	-0.9742357840502531
chr4	98125100	98126100	-0.5423244185479534
chr4	98125800	98126800	-0.6027598187603042
chr4	98125900	98126900	-0.7726810876550432
chr4	98126000	98127000	-0.9526156231641782
chr4	98126100	98127100	-0.5919713626602122
chr4	98126200	98127200	-0.2332605264744292
chr4	98126300	98127300	-0.314533928122187
chr4	98126400	98127400	-0.7504585805136232
chr4	98126500	98127500	-0.7652923361584139
chr4	98126600	98127600	0.014743707554603322
chr4	98126700	98127700	0.4079615409537831
chr4	98126800	98127800	1.1307849261504452
chr4	98126900	98127900	1.3013134380010294
chr4	98127000	98128000	1.6328443786544697
chr4	98127100	98128100	1.8548925261486229
chr4	98127200	98128200	1.5291111147994811
chr4	98127300	98128300	1.7723567964456737
chr4	98127400	98128400	1.7670954748987164
chr4	98127500	98128500	0.7036276073731614
chr4	98127600	98128600	0.2771273644619929
chr4	98127700	98128700	0.06828477863268989
chr4	98127800	98128800	-0.8785996683409992
chr4	98127900	98128900	-1.4888008094427334
chr4	98128000	98129000	-1.6971941514796447
chr4	98128100	98129100	-2.0794884193881003
chr4	98128200	98129200	-1.8844923451450013
chr4	98128300	98129300	-2.3553344554455355
chr4	98128400	98129400	-2.369498640093474
chr4	98128500	98129500	-1.4997901272695453
chr4	98128600	98129600	-1.0186381362315855
chr4	98128700	98129700	-0.6693981960858402
chr4	98128800	98129800	0.2135948614914939
chr4	98128900	98129900	1.0722017837340692
chr4	98129000	98130000	1.3011964400197729
chr4	98129100	98130100	0.8148136951423953
chr4	98131000	98132000	0.7860409812699755
chr4	98131100	98132100	0.8166179268155571
chr4	98131200	98132200	1.4814814761683708
chr4	98131300	98132300	1.0204188257904028
chr4	98131400	98132400	0.8468316418245688
chr4	98131500	98132500	0.9320706621371928
chr4	98131600	98132600	0.3895197650316958
chr4	98131700	98132700	0.2383606820006637
chr4	98131800	98132800	-0.09067111669069967
chr4	98131900	98132900	-0.4693496009384253
chr4	98133000	98134000	-1.7603154119272821
chr4	98133100	98134100	-1.2804150583328269
chr4	98133200	98134200	-1.2224427391061967
chr4	98133300	98134300	-0.5094130671674384
chr4	98133400	98134400	-0.22709439107966925
chr4	98133500	98134500	0.07768973472768331
chr4	98133600	98134600	0.0921350450408354
chr4	98133700	98134700	-0.7520818111088187
chr4	98133800	98134800	-0.8563704064415889
chr4	98133900	98134900	-0.30513271978076745
chr4	98134000	98135000	-0.7317834591515754
chr4	98134100	98135100	-1.1003094979622614
chr4	98134200	98135200	-1.4084009862530569
chr4	98134300	98135300	-1.4912245737620158
chr4	98134400	98135400	-1.8749542986741048
chr4	98134500	98135500	-2.1765253973575183
chr4	98134600	98135600	-2.0754966678817195
chr4	98134700	98135700	-1.6191387193292586
chr4	98134800	98135800	-1.29983219176157
chr4	98134900	98135900	-2.315134170754935
chr4	98135000	98136000	-3.1334125025430115
chr4	98135100	98136100	-2.9988676629030766
chr4	98135200	98136200	-2.9918104471476163
chr4	98135300	98136300	-3.0162119148099937
chr4	98135400	98136400	-3.029279723002897
chr4	98135500	98136500	-2.920176987798764
chr4	98135600	98136600	-2.6386718167172063
chr4	98135700	98136700	-1.6344727517526567
chr4	98135800	98136800	-1.90298066802594
chr4	98135900	98136900	-0.7776122361966092
chr4	98136000	98137000	0.07430449964001667
chr4	98136100	98137100	0.045331647000441885
chr4	98136200	98137200	0.13171536225400127
chr4	98136300	98137300	0.0973575751109068
chr4	98136400	98137400	0.4346595540112033
chr4	98136500	98137500	0.17744023427160818
chr4	98136600	98137600	-0.2666295012281281
chr4	98136700	98137700	-0.4913751584379804
chr4	98136800	98137800	-0.9874389925498824
chr4	98136900	98137900	-1.5056413988478183
chr4	98137000	98138000	-1.4039434114082516
chr4	98137100	98138100	-1.4413855357842278
chr4	98137200	98138200	-1.3997036561538183
chr4	98137300	98138300	-1.8336136285583893
chr4	98137400	98138400	-2.422540686067068
chr4	98137500	98138500	-2.3171986678591687
chr4	98137600	98138600	-1.3374415023087731
chr4	98137700	98138700	-1.0760750681150189
chr4	98137800	98138800	0.15183822813256495
chr4	98137900	98138900	0.5647618315127141
chr4	98138000	98139000	0.4637420912203826
chr4	98138100	98139100	0.4689611522980204
chr4	98138200	98139200	-0.11411473477574645
chr4	98138300	98139300	0.499457040916402
chr4	98138400	98139400	0.7657377065121919
chr4	98138500	98139500	0.4377427334352593
chr4	98138600	98139600	-0.11196940118217176
chr4	98138700	98139700	-0.5411377643737197
chr4	98138800	98139800	-1.3428576875612923
chr4	98138900	98139900	-1.5378847662567123
chr4	98139000	98140000	-1.8319959955309397
chr4	98139100	98140100	-1.6304581186525118
chr4	98139200	98140200	-1.2056721630515397
chr4	98139300	98140300	-1.5633830824096284
chr4	98139400	98140400	-1.1116786083205217
chr4	98139500	98140500	-0.3499720766380466
chr4	98139600	98140600	-0.12871931275155551
chr4	98139700	98140700	0.31589166216113035
chr4	98139800	98140800	0.11351974902315234
chr4	98139900	98140900	0.31603840862023885
chr4	98140000	98141000	0.5352130170465143
chr4	98140100	98141100	0.6520038598785821
chr4	98140200	98141200	0.5306739708374884
chr4	98140300	98141300	0.27754934465099035
chr4	98140400	98141400	0.25218212575112864
chr4	98140500	98141500	-0.22263448575751849
chr4	98140600	98141600	-0.9920672497616754
chr4	98140700	98141700	-0.4134894206869895
chr4	98140800	98141800	-0.6154756132122304
chr4	98140900	98141900	-0.5377202737655011
chr4	98142000	98143000	-1.6276497584103577
chr4	98142100	98143100	-1.3943888773781992
chr4	98142200	98143200	-1.3973980344222399
chr4	98142300	98143300	-1.8318674021059391
chr4	98142400	98143400	-1.5457875113400628
chr4	98142500	98143500	-1.847567718429857
chr4	98142600	98143600	-1.3002570373597802
chr4	98142700	98143700	-2.1359295565182084
chr4	98142800	98143800	-2.2058436209415357
chr4	98142900	98143900	-2.0547744529647542
chr4	98143000	98144000	-2.047106539211732
chr4	98143100	98144100	-2.7146769371611943
chr4	98143200	98144200	-2.753321450253237
chr4	98143300	98144300	-2.195317597452143
chr4	98143400	98144400	-2.649586514691567
chr4	98143500	98144500	-2.342460134091477
chr4	98143600	98144600	-1.9772315029418863
chr4	98143700	98144700	-1.0377581952203008
chr4	98143800	98144800	-0.9927111325489024
chr4	98143900	98144900	-0.7338340681244581
chr4	98144000	98145000	-0.3914530719529245
chr4	98144100	98145100	-0.1827196108219708
chr4	98144200	98145200	0.1451951459966552
chr4	98144300	98145300	0.24905246736810685
chr4	98144400	98145400	0.3331114147254051
chr4	98144500	98145500	0.9703868231861849
chr4	98144600	98145600	0.7328575297216505
chr4	98144700	98145700	1.0883416776150714
chr4	98144800	98145800	1.2311326513267888
chr4	98144900	98145900	1.0109107755124744
chr4	98145000	98146000	0.49712374145330396
chr4	98145900	98146900	-0.3139805486642679
chr4	98146000	98147000	-0.42084828344301883
chr4	98146100	98147100	-1.0521542290481405
chr4	98146200	98147200	-0.6366700378574887
chr4	98146300	98147300	-0.44857710667896256
chr4	98147400	98148400	1.7558332668263936
chr4	98147500	98148500	1.7778615978638033
chr4	98147600	98148600	1.8545561093162983
chr4	98147700	98148700	1.5726300032290403
chr4	98147800	98148800	1.3508516949557523
chr4	98147900	98148900	1.199142946835878
chr4	98148000	98149000	1.3120500448533166
chr4	98148100	98149100	1.2052790550602268
chr4	98148200	98149200	0.7272929214920225
chr4	98148300	98149300	-0.4732159689903245
chr4	98148400	98149400	-0.4586850820720023
chr4	98148500	98149500	-0.8961750570526776
chr4	98148600	98149600	-0.5515598572136834
chr4	98148700	98149700	-0.4831514255169959
chr4	98148800	98149800	-1.1911191786209612
chr4	98148900	98149900	-1.0400944039408009
chr4	98149000	98150000	-1.6619949144863224
chr4	98149100	98150100	-1.5049730627154387
chr4	98149200	98150200	-1.2557714436854217
chr4	98149300	98150300	-0.7521249670178233
chr4	98149400	98150400	-0.8173540965892756
chr4	98149500	98150500	-1.0379711257335782
chr4	98149600	98150600	-0.4242182981440861
chr4	98149700	98150700	-0.6472079278705283
chr4	98149800	98150800	0.2941261649255517
chr4	98149900	98150900	-0.05946554796914761
chr4	98150000	98151000	-0.19429913496851006
chr4	98150100	98151100	-0.9903110717953636
chr4	98150200	98151200	-1.0230798272695143
chr4	98150300	98151300	-1.1214413347215726
chr4	98150400	98151400	-1.4611408954480234
chr4	98150500	98151500	-1.0103145413880594
chr4	98150600	98151600	-2.2359451081071287
chr4	98150700	98151700	-1.902904314007394
chr4	98150800	98151800	-2.2963218234021863
chr4	98150900	98151900	-2.407133399690484
chr4	98152000	98153000	0.8336123099390486
chr4	98152100	98153100	0.3876356210604479
chr4	98152200	98153200	0.8298245344183708
chr4	98152300	98153300	0.8484051692357841
chr4	98152400	98153400	1.366499857070839
chr4	98152500	98153500	1.1248027594595311
chr4	98152600	98153600	1.3706467868974679
chr4	98152700	98153700	0.8762520242739322
chr4	98152800	98153800	1.167969975837573
chr4	98152900	98153900	1.1107134160104026
chr4	98153000	98154000	-0.06630494435033911
chr4	98153100	98154100	0.20434747905588413
chr4	98153200	98154200	-0.5924485033665811
chr4	98153300	98154300	-0.648954447409802
chr4	98153400	98154400	-1.4959130844833923
chr4	98153500	98154500	-0.8850083933061726
chr4	98153600	98154600	-1.1080821230912603
chr4	98153700	98154700	-1.6167535153840344
chr4	98153800	98154800	-1.8628009008208384
chr4	98153900	98154900	-1.4851171594219157
chr4	98154000	98155000	-0.8872735585865841
chr4	98154100	98155100	-0.6635335309694714
chr4	98154200	98155200	0.2497000508177084
chr4	98154300	98155300	0.2621522946290455
chr4	98154400	98155400	0.8296039013239971
chr4	98154500	98155500	0.09740487895638276
chr4	98154600	98155600	-0.123143837954219
chr4	98154700	98155700	0.947117497679302
chr4	98154800	98155800	1.5988507287962297
chr4	98154900	98155900	1.014548552903872
chr4	98155000	98156000	0.5235326980695629
chr4	98155100	98156100	0.31145672841416044
chr4	98155200	98156200	0.14624815953818004
chr4	98155300	98156300	0.4441925865288008
chr4	98155400	98156400	0.3658059770349229
chr4	98155500	98156500	0.9850541531493436
chr4	98155600	98156600	1.4423113464415274
chr4	98155700	98156700	0.5882634368504293
chr4	98155800	98156800	-0.13027511689188911
chr4	98155900	98156900	-0.8506811433471597
chr4	98156000	98157000	-0.6153997120939356
chr4	98156100	98157100	-0.9787000401241616
chr4	98156200	98157200	-1.504848088328782
chr4	98156300	98157300	-2.115455572758141
chr4	98156400	98157400	-1.6040887633648044
chr4	98156500	98157500	-2.0225271073929503
chr4	98156600	98157600	-2.3110925118818737
chr4	98156700	98157700	-1.5562651312539966
chr4	98156800	98157800	-1.4034501287853622
chr4	98156900	98157900	-1.0729389641587446
chr4	98157000	98158000	-0.7782522250904587
chr4	98157100	98158100	-0.7447465490718729
chr4	98157200	98158200	-0.965303111357657
chr4	98157300	98158300	-0.6984421042122715
chr4	98157400	98158400	-1.137216721757894
chr4	98157500	98158500	-0.5944511391925301
chr4	98157600	98158600	-0.4285238572582508
chr4	98157700	98158700	-1.1753844558378264
chr4	98157800	98158800	-1.1412360642101205
chr4	98157900	98158900	-0.5921191375346675
chr4	98158000	98159000	-0.7154834406685596
chr4	98158100	98159100	-0.438917064661364
chr4	98158200	98159200	0.2069814622253963
chr4	98158300	98159300	0.9054442205271224
chr4	98158400	98159400	0.9847532991030644
chr4	98158500	98159500	0.7095922233302714
chr4	98158600	98159600	0.004684846977600399
chr4	98158700	98159700	0.061519484780617674
chr4	98158800	98159800	0.0685997669854122
chr4	98158900	98159900	0.1233892419192168
chr4	98159000	98160000	0.2953566037726464
chr4	98159100	98160100	0.2301102428026197
chr4	98159200	98160200	0.30195697065174604
chr4	98159300	98160300	0.3123083645087361
chr4	98159400	98160400	0.13028651724790535
chr4	98159500	98160500	-0.3621124791083497
chr4	98159600	98160600	-0.3892192610789866
chr4	98159700	98160700	-0.2210665237697522
chr4	98159800	98160800	-0.13677603325201
chr4	98159900	98160900	-0.08680945666266475
chr4	98160000	98161000	-0.7980678049847446
chr4	98160100	98161100	-0.4538217514952762
chr4	98160200	98161200	-0.7608885354672764
chr4	98160300	98161300	-1.0774633760799694
chr4	98160400	98161400	-0.537993422119728
chr4	98160500	98161500	0.2040476852256699
chr4	98160600	98161600	0.9124382865488658
chr4	98160700	98161700	0.8391160214046476
chr4	98160800	98161800	0.1003813110579422
chr4	98160900	98161900	-0.2012887565623604
chr4	98161000	98162000	0.31313323801698
chr4	98161100	98162100	0.2175051015476256
chr4	98161200	98162200	0.4055752738835377
chr4	98161300	98162300	0.3938387001707094
chr4	98161400	98162400	0.2279317123638545
chr4	98161500	98162500	0.08145027385712321
chr4	98161600	98162600	-0.493215772783992
chr4	98161700	98162700	-0.5729779537077121
chr4	98161800	98162800	-0.06295866066947214
chr4	98161900	98162900	0.5229707490424126
chr4	98162000	98163000	0.06749384064166054
chr4	98162100	98163100	-0.018784005782250344
chr4	98162200	98163200	-0.11409895595748686
chr4	98162900	98163900	-0.07716252941062683
chr4	98163000	98164000	0.9791024383992929
chr4	98163100	98164100	1.0763513814531491
chr4	98163200	98164200	1.3021348967519055
chr4	98163300	98164300	0.524539340784942
chr4	98163400	98164400	0.628257297786753
chr4	98163500	98164500	0.8212480328257046
chr4	98163600	98164600	1.0103082182486334
chr4	98163700	98164700	0.6235876248435311
chr4	98163800	98164800	0.4348406816200101
chr4	98163900	98164900	0.27225749701956625
chr4	98164000	98165000	-0.278433763907402
chr4	98164100	98165100	-0.1933097441571829
chr4	98164200	98165200	0.08186971207822427
chr4	98164300	98165300	0.5921122603919626
chr4	98164400	98165400	0.6267258425830191
chr4	98164500	98165500	0.4753520510210189
chr4	98164600	98165600	0.6293388699319494
chr4	98164700	98165700	1.5045956034778454
chr4	98164800	98165800	1.5458326085562533
chr4	98164900	98165900	2.103177305100731
chr4	98165000	98166000	2.218345563982687
chr4	98165100	98166100	2.0381428211030816
chr4	98165200	98166200	1.5292338554489533
chr4	98166100	98167100	1.1453061153882325
chr4	98166200	98167200	0.8600731772595078
chr4	98166300	98167300	0.6428025986487108
chr4	98166400	98167400	0.9321217488803222
chr4	98166500	98167500	0.7946318769087809
chr4	98166600	98167600	0.7265690346549876
chr4	98166700	98167700	0.8280173718192423
chr4	98166800	98167800	-0.013558796785338504
chr4	98166900	98167900	-0.0281216065465348
chr4	98167000	98168000	0.6045874192697575
chr4	98167100	98168100	1.2209024396791806
chr4	98167200	98168200	1.2820906962203658
chr4	98167300	98168300	1.374196120935776
chr4	98167400	98168400	1.3924063899325665
chr4	98167500	98168500	1.7665521612882276
chr4	98167600	98168600	1.7730497745762441
chr4	98167700	98168700	1.6521208062604489
chr4	98167800	98168800	1.9857563444450752
chr4	98167900	98168900	1.662358942122249
chr4	98168000	98169000	1.2703431579741504
chr4	98168100	98169100	0.9538385129593596
chr4	98168200	98169200	1.1886386577656438
chr4	98168300	98169300	0.7749485292943573
chr4	98168400	98169400	0.33903292194797596
chr4	98168500	98169500	0.2544127454316005
chr4	98168600	98169600	0.08838857549324522
chr4	98168700	98169700	-1.0017313952030509
chr4	98168800	98169800	-0.8842985254098599
chr4	98168900	98169900	-0.27542180859854337
chr4	98169000	98170000	-0.9353201429241425
chr4	98169100	98170100	-0.829858123971479
chr4	98169200	98170200	-0.8859494491122423
chr4	98169300	98170300	-0.4541009846289242
chr4	98169400	98170400	-0.7214617311669564
chr4	98169500	98170500	-0.722812968567979
chr4	98169600	98170600	-0.5984502871191757
chr4	98169700	98170700	0.41668750780005737
chr4	98169800	98170800	0.3773119983197434
chr4	98169900	98170900	-0.04636271668360767
chr4	98170000	98171000	0.6359625997771791
chr4	98170100	98171100	0.7658099105514458
chr4	98170200	98171200	0.5142442147069687
chr4	98170300	98171300	0.4444488770002677
chr4	98170400	98171400	0.7107645952238277
chr4	98170500	98171500	0.8688064920957312
chr4	98170600	98171600	1.0092021113692584
chr4	98170700	98171700	0.8287959562017265
chr4	98170800	98171800	0.2298136813665075
chr4	98170900	98171900	0.328143098495932
chr4	98171000	98172000	0.6428805024365505
chr4	98171100	98172100	-0.4081581936220201
chr4	98171200	98172200	-0.3740779410651514
chr4	98171300	98172300	-0.3238532535185917
chr4	98171400	98172400	-0.4834648481541328
chr4	98171600	98172600	-1.160644517874518
chr4	98172200	98173200	-0.6787786914784472
chr4	98172300	98173300	-0.8118592417507096
chr4	98172400	98173400	-0.6560823403014431
chr4	98172500	98173500	-0.9941355984707212
chr4	98172600	98173600	-0.8249635882406512
chr4	98172700	98173700	0.015121469597055688
chr4	98172800	98173800	0.6772007574706275
chr4	98172900	98173900	0.02427340622338693
chr4	98173000	98174000	0.29220839072396865
chr4	98173100	98174100	-0.18442447163794995
chr4	98173200	98174200	-0.08733224493466861
chr4	98173300	98174300	0.24747062081558954
chr4	98173400	98174400	0.5726856672074421
chr4	98173500	98174500	0.38725921958890025
chr4	98173600	98174600	0.5017547251377624
chr4	98173700	98174700	-0.22386043066261327
chr4	98173800	98174800	-1.09459758503459
chr4	98173900	98174900	-1.235656150350222
chr4	98174000	98175000	-0.911422513664986
chr4	98174100	98175100	-0.4759258604428369
chr4	98174200	98175200	-0.2097281261726532
chr4	98174300	98175300	0.015601735503135455
chr4	98174400	98175400	0.17160892625526655
chr4	98174500	98175500	1.0104508265820114
chr4	98174600	98175600	0.8400507053998564
chr4	98174700	98175700	0.8332119275533384
chr4	98174800	98175800	1.0728338525931955
chr4	98174900	98175900	1.6640112420331734
chr4	98175000	98176000	1.7525435520820218
chr4	98175100	98176100	1.794164679644236
chr4	98175200	98176200	1.4902941222795216
chr4	98175300	98176300	1.5361721277643543
chr4	98175400	98176400	1.3117913282065552
chr4	98175500	98176500	0.5727184512492476
chr4	98175600	98176600	0.6041276113160111
chr4	98175700	98176700	1.1483500784053768
chr4	98175800	98176800	1.159640416000721
chr4	98175900	98176900	0.8778254120014954
chr4	98176000	98177000	0.35821702165416996
chr4	98176100	98177100	0.42775566712621776
chr4	98176200	98177200	0.8430274748684926
chr4	98177300	98178300	-0.12086954770499556
chr4	98177400	98178400	0.4422774865344027
chr4	98177500	98178500	0.6118860986457161
chr4	98177600	98178600	0.627580512189774
chr4	98177700	98178700	0.7399400252740895
chr4	98177800	98178800	0.6333611113825397
chr4	98177900	98178900	-0.5860963871330759
chr4	98178000	98179000	-0.40107158211750127
chr4	98178100	98179100	-1.3569408303310917
chr4	98178200	98179200	-1.845527557788928
chr4	98178300	98179300	-2.019907063611093
chr4	98178400	98179400	-2.1395254155302164
chr4	98178500	98179500	-2.012447047836305
chr4	98178600	98179600	-1.6981579993244544
chr4	98178700	98179700	-0.991682764859802
chr4	98178800	98179800	-0.7905513322472322
chr4	98178900	98179900	-0.14125546597610053
chr4	98179000	98180000	-0.469253548486567
chr4	98179100	98180100	0.9213702956434768
chr4	98179200	98180200	1.0446755771245313
chr4	98179300	98180300	1.1191124205424907
chr4	98179400	98180400	1.1946177058305243
chr4	98179500	98180500	1.1381858454863776
chr4	98179600	98180600	1.2690765167371614
chr4	98179700	98180700	0.3084827909253354
chr4	98179800	98180800	0.20087560332935608
chr4	98179900	98180900	0.21803516060882555
chr4	98180000	98181000	0.2513536808119369
chr4	98180100	98181100	0.038715266394730816
chr4	98180200	98181200	0.8221982749304192
chr4	98180300	98181300	1.0629648640935028
chr4	98180400	98181400	1.6450409148938874
chr4	98180500	98181500	1.6858994346156608
chr4	98180600	98181600	0.8997013952111194
chr4	98180700	98181700	1.504067992440652
chr4	98180800	98181800	1.493122118875248
chr4	98180900	98181900	1.2618325311904115
chr4	98181000	98182000	1.3352413372991903
chr4	98181100	98182100	1.0384890065515435
chr4	98181200	98182200	0.08903259073519919
chr4	98181300	98182300	-0.035430122828584903
chr4	98181400	98182400	-1.0456716667294472
chr4	98181500	98182500	-1.3566400069389943
chr4	98181600	98182600	-1.124300950200438
chr4	98181700	98182700	-1.2164933789308383
chr4	98181800	98182800	-1.5786296963476465
chr4	98181900	98182900	-1.0931896614255507
chr4	98182000	98183000	-0.6669313874543341
chr4	98182100	98183100	-0.8195845279765245
chr4	98182200	98183200	-0.9089568895848378
chr4	98183400	98184400	0.4364437007964229
chr4	98183500	98184500	-0.32800711904453633
chr4	98183600	98184600	-0.4129330355085992
chr4	98183700	98184700	-0.7864900189567153
chr4	98183800	98184800	-0.11494108086105705
chr4	98183900	98184900	0.1379724400489031
chr4	98184000	98185000	-0.13714112723266642
chr4	98184100	98185100	-0.16341163163418454
chr4	98184200	98185200	-0.44412319681721146
chr4	98184300	98185300	-1.5276408624861941
chr4	98184400	98185400	-1.2690259662113783
chr4	98184500	98185500	-0.3333825159265417
chr4	98184600	98185600	-0.7640315484096898
chr4	98184700	98185700	-0.6761973222377393
chr4	98184800	98185800	-1.1490601498660509
chr4	98184900	98185900	-1.31902664341874
chr4	98185000	98186000	-0.6944448806471559
chr4	98185100	98186100	-0.5073834180295168
chr4	98185200	98186200	-0.5022854620417346
chr4	98185300	98186300	0.41134640320959065
chr4	98185400	98186400	0.7023251643836168
chr4	98185500	98186500	0.3654411277770556
chr4	98185600	98186600	1.0883337523816785
chr4	98185700	98186700	1.4233076672539118
chr4	98185800	98186800	1.2821745627914554
chr4	98185900	98186900	1.3823163709422208
chr4	98186000	98187000	1.2216756373307582
chr4	98186100	98187100	0.5955274765338057
chr4	98186200	98187200	0.9257930749426672
chr4	98186300	98187300	0.6987119773420892
chr4	98186400	98187400	0.36728335379515775
chr4	98186500	98187500	0.4147314570705315
chr4	98186600	98187600	-0.3651295052619814
chr4	98186700	98187700	-0.2636628407602698
chr4	98186800	98187800	-0.4471389950217969
chr4	98186900	98187900	-0.3902081967571429
chr4	98187000	98188000	-0.5740466176642816
chr4	98187100	98188100	-0.2038727380309633
chr4	98187200	98188200	0.08256900346880032
chr4	98187300	98188300	-0.06025613919270549
chr4	98187400	98188400	-0.02072405960774492
chr4	98187500	98188500	-0.4852573324118917
chr4	98187600	98188600	0.1316998889284373
chr4	98187700	98188700	-0.2852913030001408
chr4	98187800	98188800	-0.2447312275853925
chr4	98187900	98188900	-0.5333487970531569
chr4	98188000	98189000	-0.7328342935778988
chr4	98188100	98189100	-0.7574913570388963
chr4	98188200	98189200	-1.16486855008845
chr4	98188300	98189300	-1.1615800186910752
chr4	98188400	98189400	-0.8546677051895408
chr4	98188500	98189500	-0.4495018333333684
chr4	98189600	98190600	-0.8391586011480838
chr4	98189700	98190700	-0.9214777251578012
chr4	98189800	98190800	-0.3629236684676772
chr4	98189900	98190900	-0.056886115830582576
chr4	98190000	98191000	0.421642219938237
chr4	98190100	98191100	0.8658950599512298
chr4	98190200	98191200	0.8865762882382953
chr4	98190300	98191300	1.3828661148020411
chr4	98190400	98191400	1.921830596533442
chr4	98190500	98191500	2.592208088007373
chr4	98190600	98191600	2.038754945905944
chr4	98190700	98191700	1.6670156457924468
chr4	98190800	98191800	1.4789278665300318
chr4	98190900	98191900	1.6553055200009632
chr4	98191000	98192000	1.319523862995222
chr4	98191100	98192100	1.5863066792232692
chr4	98191200	98192200	0.9788364766634208
chr4	98191300	98192300	0.9315108238650199
chr4	98191400	98192400	1.0334171128465632
chr4	98191500	98192500	0.934751844113075
chr4	98191600	98192600	1.291291601433972
chr4	98191700	98192700	1.4161926356719603
chr4	98191800	98192800	0.9826426657702796
chr4	98191900	98192900	0.7205088498435704
chr4	98192000	98193000	0.8057574485903837
chr4	98192100	98193100	0.4432470504679091
chr4	98192200	98193200	1.0708013209716591
chr4	98192300	98193300	1.0953099621146043
chr4	98192400	98193400	0.6163227534469551
chr4	98192500	98193500	0.2595595384876622
chr4	98192600	98193600	0.5527124908211939
chr4	98192700	98193700	1.00042192494933
chr4	98192800	98193800	1.144468869158011
chr4	98192900	98193900	1.3165889007590224
chr4	98193000	98194000	1.2815689994816444
chr4	98193100	98194100	1.6926658053730197
chr4	98193200	98194200	0.9557625639837308
chr4	98193300	98194300	0.574632852539823
chr4	98193400	98194400	0.7609811262630081
chr4	98193500	98194500	1.4797331446115525
chr4	98193600	98194600	0.7286558445551146
chr4	98193700	98194700	0.9724900925768823
chr4	98193800	98194800	0.5575206554859122
chr4	98193900	98194900	0.4452403520023807
chr4	98194000	98195000	0.5582149211885468
chr4	98194100	98195100	-0.2302082831827321
chr4	98194200	98195200	0.21600069260257088
chr4	98194300	98195300	-0.07761633021078053
chr4	98194400	98195400	-0.6484446670908133
chr4	98194500	98195500	-1.1945338350124708
chr4	98194600	98195600	-0.8978890362373353
chr4	98194700	98195700	-1.2355995145659375
chr4	98194800	98195800	-0.6906288243072806
chr4	98194900	98195900	-0.6938614819229405
chr4	98195000	98196000	-0.7860274076967838
chr4	98196100	98197100	-0.4703680622000629
chr4	98196200	98197200	0.0270160507368498
chr4	98196300	98197300	0.2601931644485119
chr4	98196400	98197400	-0.0460101822120075
chr4	98196500	98197500	0.2615414998523944
chr4	98196600	98197600	-0.32477777109375605
chr4	98196700	98197700	-0.21369883371051665
chr4	98196800	98197800	0.5630773774183678
chr4	98196900	98197900	0.2737403837695189
chr4	98197000	98198000	0.7558141257002297
chr4	98197100	98198100	0.7725859433051071
chr4	98197200	98198200	0.5749554486841303
chr4	98197300	98198300	0.13587842985532605
chr4	98197400	98198400	0.1748241786172024
chr4	98197500	98198500	-0.2022675880626653
chr4	98198800	98199800	-0.9306005349696086
chr4	98198900	98199900	-1.1463988016176618
chr4	98199000	98200000	-0.6260994695691103
chr4	98200300	98201300	1.8557112383183887
chr4	98200400	98201400	2.2454991562959172
chr4	98200500	98201500	1.3506171482034786
chr4	98200600	98201600	1.91274114338416
chr4	98200700	98201700	1.3287379124206944
chr4	98200800	98201800	0.9431672497845048
chr4	98200900	98201900	0.9248947537093896
chr4	98201000	98202000	0.38614207299995207
chr4	98201100	98202100	0.3314883450715684
chr4	98201200	98202200	-0.0069065142810305616
chr4	98201300	98202300	-0.11899669999126165
chr4	98201400	98202400	-0.9183996294116344
chr4	98201500	98202500	-0.3741533284002978
chr4	98201600	98202600	-0.4465839942543112
chr4	98201700	98202700	-0.3126489607637185
chr4	98201800	98202800	-0.10767620313783112
chr4	98201900	98202900	-0.4218942863783881
chr4	98202000	98203000	0.11132130487744482
chr4	98202100	98203100	0.6927359404830559
chr4	98202200	98203200	1.212821276419042
chr4	98202300	98203300	1.3458561038696255
chr4	98202400	98203400	1.6198640053665423
chr4	98202500	98203500	1.2605318666117302
chr4	98202600	98203600	1.2245465376267048
chr4	98202700	98203700	1.216188848120095
chr4	98202800	98203800	0.3990504848311176
chr4	98202900	98203900	0.5593876815721001
chr4	98203000	98204000	0.44745173767440494
chr4	98203100	98204100	-0.17708204178218373
chr4	98203200	98204200	-0.8634039740634224
chr4	98203300	98204300	-1.5176286804742651
chr4	98203400	98204400	-2.01200251854835
chr4	98203500	98204500	-2.019711309327063
chr4	98203600	98204600	-2.016279627736353
chr4	98203700	98204700	-2.087681240755513
chr4	98203800	98204800	-1.491624624514884
chr4	98203900	98204900	-1.3195730843163591
chr4	98204000	98205000	-1.4001173181291926
chr4	98205100	98206100	0.03006744729576595
chr4	98205200	98206200	-0.19262455973238
chr4	98205300	98206300	-0.22021004296551092
chr4	98205400	98206400	-0.07545003613362859
chr4	98205500	98206500	-0.6967075692226162
chr4	98205600	98206600	-0.6855658962418395
chr4	98205700	98206700	-0.6097162387556371
chr4	98205800	98206800	-0.4538088444451893
chr4	98205900	98206900	-0.5512294133942648
chr4	98206000	98207000	-1.055202827821104
chr4	98206100	98207100	-1.1346702122400691
chr4	98206200	98207200	-0.7952663636798508
chr4	98206300	98207300	-0.8868782361834756
chr4	98206400	98207400	-0.6295992647594436
chr4	98206500	98207500	-0.5380680451556809
chr4	98206600	98207600	-0.37966211213673184
chr4	98206700	98207700	-0.8517191960587669
chr4	98206800	98207800	-0.6996409347679601
chr4	98206900	98207900	-1.17092761936847
chr4	98207000	98208000	-1.2122134408722818
chr4	98207100	98208100	-0.6954963951379909
chr4	98207200	98208200	-1.2508954081357526
chr4	98207300	98208300	-0.8769210379392945
chr4	98207400	98208400	-0.8027548931549348
chr4	98207500	98208500	-0.7180113714299412
chr4	98207600	98208600	-0.8525434356394618
chr4	98207700	98208700	-0.6949969312159452
chr4	98207800	98208800	-0.8460039255073086
chr4	98207900	98208900	-0.3600223528195265
chr4	98208000	98209000	-0.4851276238185498
chr4	98208100	98209100	-0.4275978768801951
chr4	98208200	98209200	-0.5293919778127519
chr4	98208300	98209300	-0.5544901626364708
chr4	98208400	98209400	-0.5433938326560207
chr4	98208500	98209500	-0.09714156602156808
chr4	98208600	98209600	0.4234909009380693
chr4	98208700	98209700	1.1115384025728352
chr4	98208800	98209800	0.5972228548435254
chr4	98208900	98209900	-0.12554747876759384
chr4	98209000	98210000	-0.1900431514450874
chr4	98209100	98210100	-1.1027399369530542
chr4	98209200	98210200	-0.6254305135038164
chr4	98209300	98210300	-1.3172462393060738
chr4	98209400	98210400	-1.8280298119656333
chr4	98209500	98210500	-1.7260650761594083
chr4	98209600	98210600	-2.4926723988020894
chr4	98209700	98210700	-2.784462777809316
chr4	98209800	98210800	-2.588802482264741
chr4	98209900	98210900	-2.21395547003462
chr4	98210000	98211000	-2.151951519636058
chr4	98210100	98211100	-1.767600662392437
chr4	98210200	98211200	-1.1387326644116345
chr4	98210300	98211300	-0.6702530226695353
chr4	98210400	98211400	-0.052509892676828936
chr4	98210500	98211500	-1.05621510769395
chr4	98210600	98211600	-0.1332334325698715
chr4	98210700	98211700	-0.4992690508687679
chr4	98210800	98211800	0.0025081202270765073
chr4	98210900	98211900	0.7797847676966341
chr4	98211000	98212000	0.948875344809155
chr4	98211500	98212500	1.2454080416100055
chr4	98211600	98212600	0.3350368966421731
chr4	98211700	98212700	1.22678558099124
chr4	98211800	98212800	1.1268306375205293
chr4	98211900	98212900	1.074486107935361
chr4	98212000	98213000	1.8413429660280158
chr4	98212100	98213100	2.2625196188995504
chr4	98212200	98213200	2.1177751235427578
chr4	98212300	98213300	2.115865310117055
chr4	98212400	98213400	1.9764938096926783
chr4	98212500	98213500	1.3895405401343492
chr4	98212600	98213600	1.136731524730872
chr4	98212700	98213700	0.4813780243356424
chr4	98212800	98213800	0.25061227172984
chr4	98212900	98213900	-0.2932650021875347
chr4	98213000	98214000	-0.6910046592884653
chr4	98213100	98214100	-0.8280328891367399
chr4	98213200	98214200	-0.7810354515949686
chr4	98213300	98214300	-0.9516215812330012
chr4	98213400	98214400	-1.1352590629949462
chr4	98213500	98214500	-0.8961610905080576
chr4	98213600	98214600	-0.08129175574951802
chr4	98213700	98214700	0.05889317553202756
chr4	98213800	98214800	0.6043126868766776
chr4	98213900	98214900	0.7024451859950672
chr4	98214000	98215000	0.9137284446466557
chr4	98214100	98215100	0.5165945061672063
chr4	98214200	98215200	0.7548101696756621
chr4	98214300	98215300	0.5129135349970626
chr4	98214400	98215400	0.7721938263272493
chr4	98214500	98215500	0.678887180882325
chr4	98214600	98215600	0.4242224102713933
chr4	98214700	98215700	0.3423019164738006
chr4	98214800	98215800	-0.12014400649957155
chr4	98214900	98215900	-0.42452043858719374
chr4	98215000	98216000	-0.5715226367045652
chr4	98215100	98216100	-0.2191565611640353
chr4	98215200	98216200	-0.2298648113330528
chr4	98215300	98216300	0.4982260711139013
chr4	98215400	98216400	0.7494468717511938
chr4	98215500	98216500	1.1044320502336828
chr4	98215600	98216600	0.9889978485720065
chr4	98215700	98216700	1.231449652292232
chr4	98215800	98216800	1.3067241675161505
chr4	98216000	98217000	1.294581667624402
chr4	98216100	98217100	1.391146923408219
chr4	98216200	98217200	1.2050693257580891
chr4	98216300	98217300	0.7273861019174899
chr4	98216400	98217400	0.6401739010319029
chr4	98216500	98217500	0.2969929860075112
chr4	98216600	98217600	0.07788398924831877
chr4	98216700	98217700	-0.10754185708835687
chr4	98216800	98217800	0.09964858300191554
chr4	98216900	98217900	0.060579751205350876
chr4	98217000	98218000	0.04166438770198791
chr4	98217100	98218100	0.10272995159556199
chr4	98217200	98218200	-0.011350179170571257
chr4	98217300	98218300	0.28941985794177344
chr4	98217400	98218400	-0.3986341075534801
chr4	98217500	98218500	-0.21682288999108268
chr4	98217600	98218600	-0.9007044516619084
chr4	98217700	98218700	-0.7812763014100657
chr4	98217800	98218800	-1.4279710254371982
chr4	98217900	98218900	-1.6402770334017338
chr4	98218000	98219000	-1.1366804362561713
chr4	98218100	98219100	-1.5247362269838387
chr4	98218200	98219200	-1.0704117682789167
chr4	98218300	98219300	-1.9539584570632973
chr4	98218400	98219400	-1.8960909363320928
chr4	98218500	98219500	-1.8297441947025503
chr4	98218600	98219600	-0.8669913008961802
chr4	98218700	98219700	-1.5106682475907358
chr4	98218800	98219800	-1.4582316467375485
chr4	98218900	98219900	-0.8211686884110225
chr4	98219000	98220000	-0.6140116425832782
chr4	98219100	98220100	-0.3515257310868404
chr4	98219200	98220200	-0.4447529987151378
chr4	98219300	98220300	0.4520014789345033
chr4	98219400	98220400	0.6706438821007694
chr4	98221500	98222500	-0.253078726277591
chr4	98221600	98222600	-0.6077236017836916
chr4	98221700	98222700	-0.7243867093678621
chr4	98221800	98222800	-1.5999241776529531
chr4	98221900	98222900	-1.4317318018024812
chr4	98222000	98223000	-1.4623541483722375
chr4	98222100	98223100	-1.6369143767280927
chr4	98223300	98224300	-0.779689751519333
chr4	98223400	98224400	-1.1142083731188903
chr4	98223500	98224500	-1.5004116248889028
chr4	98223600	98224600	-1.738622593521424
chr4	98223700	98224700	-1.3005946370750474
chr4	98223800	98224800	-1.1829668239070708
chr4	98223900	98224900	-0.7073296737138215
chr4	98224000	98225000	-1.1130051050034473
chr4	98224100	98225100	-1.5298938571225784
chr4	98224200	98225200	-0.9783796497131916
chr4	98224300	98225300	-1.0077830763408642
chr4	98224400	98225400	-1.3783631699534542
chr4	98224500	98225500	-0.8623812842360971
chr4	98224600	98225600	-0.7949109158899393
chr4	98224700	98225700	-1.32821089749262
chr4	98224800	98225800	-1.3124627910252709
chr4	98224900	98225900	-1.5211672941314711
chr4	98225000	98226000	-1.4197207628359383
chr4	98225100	98226100	-0.7992289452686231
chr4	98225200	98226200	-0.6917618887898638
chr4	98225300	98226300	-1.3448125284823282
chr4	98225400	98226400	-1.1171056843316591
chr4	98225500	98226500	-1.3761021626826624
chr4	98225600	98226600	-1.5839522663357115
chr4	98225700	98226700	-1.2928173558280969
chr4	98225800	98226800	-0.9948067997710937
chr4	98225900	98226900	-0.9252179463597544
chr4	98226000	98227000	-0.9498815671449513
chr4	98226100	98227100	-1.1591022525276622
chr4	98226200	98227200	-1.5080121886819802
chr4	98226300	98227300	-1.3140515369460424
chr4	98226400	98227400	-0.8286694669902991
chr4	98226500	98227500	-0.9327958767316252
chr4	98226600	98227600	-0.4838951256889745
chr4	98226700	98227700	0.049866667952789205
chr4	98226800	98227800	-0.2714368816573178
chr4	98226900	98227900	-0.4982888295546728
chr4	98227000	98228000	0.2673547088946309
chr4	98227100	98228100	0.7199434373596061
chr4	98227200	98228200	1.5327863247499145
chr4	98227300	98228300	1.4825361510792932
chr4	98227400	98228400	0.8342545958278834
chr4	98227500	98228500	1.0984255789383213
chr4	98227600	98228600	0.9363527179647684
chr4	98227700	98228700	0.26505704974055805
chr4	98227800	98228800	0.4541872790414978
chr4	98227900	98228900	0.17723766255942627
chr4	98228000	98229000	-0.006802034828004104
chr4	98228100	98229100	-0.5299068315387863
chr4	98228200	98229200	-1.283243673793706
chr4	98228300	98229300	-1.2765034132965942
chr4	98228400	98229400	-0.8871047722014692
chr4	98228500	98229500	-1.4462836381271114
chr4	98228600	98229600	-1.6378538087514989
chr4	98228700	98229700	-0.8607818120678309
chr4	98228800	98229800	-1.337824471641875
chr4	98228900	98229900	-0.3349435008533955
chr4	98229000	98230000	-0.8037302878458826
chr4	98229100	98230100	-1.0257511167934157
chr4	98229200	98230200	-0.9656792562140252
chr4	98229300	98230300	-0.4993952736730798
chr4	98229400	98230400	-1.262626764693711
chr4	98229500	98230500	-0.7866254962680151
chr4	98229600	98230600	-1.5794751411768813
chr4	98229700	98230700	-2.302571256223916
chr4	98229800	98230800	-2.6502434203576737
chr4	98229900	98230900	-3.637213521681257
chr4	98230000	98231000	-3.8719163110268955
chr4	98230100	98231100	-3.1573889887824014
chr4	98230200	98231200	-2.472416056084867
chr4	98230300	98231300	-3.009010920464803
chr4	98230400	98231400	-2.535745005609465
chr4	98230500	98231500	-2.6511584478114307
chr4	98230600	98231600	-1.83522110902248
chr4	98230700	98231700	-1.4711163034337025
chr4	98230800	98231800	-0.8718918644216539
chr4	98230900	98231900	-0.2940243828994545
chr4	98231000	98232000	0.3174150167730135
chr4	98231100	98232100	0.3118868388151783
chr4	98231200	98232200	-0.06265206810723024
chr4	98231300	98232300	0.9017647781118447
chr4	98231400	98232400	1.4113470867555733
chr4	98231500	98232500	1.0146556321084108
chr4	98231600	98232600	1.0972930978342936
chr4	98231700	98232700	0.3405792906077267
chr4	98231800	98232800	0.2875089189706072
chr4	98231900	98232900	0.28360373950636153
chr4	98232000	98233000	0.21590041604670357
chr4	98232100	98233100	0.7477824177322111
chr4	98232200	98233200	0.8262628012610541
chr4	98232300	98233300	0.23305690553813896
chr4	98232400	98233400	0.22390217334034399
chr4	98232500	98233500	0.33117179967676663
chr4	98232600	98233600	-0.06587302573404201
chr4	98232700	98233700	0.28758758073245283
chr4	98232800	98233800	0.13147962428735274
chr4	98232900	98233900	0.4155302353021104
chr4	98233000	98234000	0.646229942529868
chr4	98233100	98234100	-0.03188398010198374
chr4	98233200	98234200	-0.27796028510730764
chr4	98233300	98234300	-0.4413458497061692
chr4	98233400	98234400	-1.153397078879104
chr4	98233500	98234500	-1.5036453991445229
chr4	98234600	98235600	-1.0028230923632742
chr4	98234700	98235700	-0.9003791321800431
chr4	98234800	98235800	-0.9491890165396938
chr4	98234900	98235900	-0.4904663723069151
chr4	98235000	98236000	-0.9467304200820309
chr4	98235100	98236100	-1.5725113006749982
chr4	98235200	98236200	-1.8893705562255716
chr4	98235300	98236300	-2.2896679872179178
chr4	98235400	98236400	-2.0383302453844188
chr4	98235500	98236500	-2.4105910043077774
chr4	98235600	98236600	-1.4468869938934243
chr4	98235700	98236700	-1.8009158038893844
chr4	98235800	98236800	-1.6249194052458156
chr4	98235900	98236900	-1.3646499394462035
chr4	98236000	98237000	-1.1216279838302028
chr4	98236100	98237100	-0.16749132485216606
chr4	98236200	98237200	1.1512818970857939
chr4	98236300	98237300	1.585269607129828
chr4	98236400	98237400	1.7061848238349653
chr4	98236500	98237500	1.7725939360567575
chr4	98236600	98237600	1.071537295266485
chr4	98236700	98237700	1.7748966290593111
chr4	98236800	98237800	1.4686995821732816
chr4	98236900	98237900	1.298039677001013
chr4	98237000	98238000	1.2072314428230257
chr4	98237100	98238100	1.7428065664749417
chr4	98237200	98238200	0.5261291342574274
chr4	98237300	98238300	0.6939905665264158
chr4	98237400	98238400	0.10809580947404196
chr4	98237500	98238500	0.3102163370161949
chr4	98237600	98238600	0.4530798446425344
chr4	98237700	98238700	0.21102337106744296
chr4	98237800	98238800	0.4663619817394314
chr4	98237900	98238900	0.16722989375278752
chr4	98238000	98239000	-0.20439343213467862
chr4	98238100	98239100	-0.6196166848297134
chr4	98238200	98239200	0.07010937117618077
chr4	98238300	98239300	-1.0254366670087662
chr4	98238400	98239400	-0.7562932937616618
chr4	98238500	98239500	-0.9189878180207944
chr4	98238600	98239600	-0.8620281519595213
chr4	98238700	98239700	-0.7949017881989069
chr4	98238800	98239800	-1.070167982298297
chr4	98238900	98239900	-0.9109682289356382
chr4	98239000	98240000	-0.1908207063988669
chr4	98239100	98240100	0.16118744597437035
chr4	98239200	98240200	-0.052332182258658363
chr4	98239300	98240300	0.3464359836498613
chr4	98239400	98240400	0.3451849408539231
chr4	98239500	98240500	-0.6429605708643603
chr4	98239600	98240600	-1.2270217338653906
chr4	98239700	98240700	-2.3402898758855324
chr4	98239800	98240800	-2.934863846872763
chr4	98239900	98240900	-3.158141576174685
chr4	98240000	98241000	-3.019514685558577
chr4	98240100	98241100	-3.4953651721897483
chr4	98240200	98241200	-3.3413329987163944
chr4	98240300	98241300	-3.3577411035431317
chr4	98240400	98241400	-3.1235473855229734
chr4	98240500	98241500	-2.493700979524999
chr4	98240600	98241600	-1.7355079097822266
chr4	98240700	98241700	-0.9992451326860894
chr4	98240800	98241800	-0.321579895316403
chr4	98240900	98241900	0.05611925095660937
chr4	98241000	98242000	0.0690970719598842
chr4	98241100	98242100	0.3498003473062091
chr4	98241200	98242200	0.7962005317043871
chr4	98241300	98242300	1.0831449387353953
chr4	98241400	98242400	0.6447476278075449
chr4	98241500	98242500	0.5715224842161858
chr4	98241600	98242600	0.9305601723711648
chr4	98241700	98242700	0.9675428601368266
chr4	98241800	98242800	0.39262603826285536
chr4	98241900	98242900	0.6645946385521796
chr4	98242000	98243000	-0.07024279214890876
chr4	98242100	98243100	0.4245497601310808
chr4	98242200	98243200	0.16089213111462264
chr4	98242300	98243300	0.16231811169347374
chr4	98242400	98243400	0.5940826327924399
chr4	98242500	98243500	1.1019657911237508
chr4	98242600	98243600	0.7587325083351383
chr4	98242700	98243700	0.840284641494995
chr4	98242800	98243800	1.0349210422130224
chr4	98242900	98243900	0.7356790368566373
chr4	98243000	98244000	1.3001435711077032
chr4	98243100	98244100	0.3081944677277427
chr4	98243200	98244200	-0.18989042024699584
chr4	98243300	98244300	-0.5193144992195042
chr4	98243400	98244400	-0.009043613564365298
chr4	98243500	98244500	0.32188402968251323
chr4	98243600	98244600	0.2931601686501625
chr4	98243700	98244700	0.4321960946221456
chr4	98243800	98244800	0.5553542976825743
chr4	98243900	98244900	0.12241373991829685
chr4	98244000	98245000	-0.30975664466824526
chr4	98244100	98245100	-0.218120327588064
chr4	98244200	98245200	0.04911458356207489
chr4	98244300	98245300	-0.06159819890740665
chr4	98244400	98245400	-0.3327006411949218
chr4	98244500	98245500	-1.066145104020264
chr4	98244600	98245600	-1.7494294728861732
chr4	98244700	98245700	-1.8576789264868312
chr4	98244800	98245800	-1.610075402759412
chr4	98244900	98245900	-0.8183590946302942
chr4	98245000	98246000	-0.6045355130863272
chr4	98245100	98246100	0.29070315476517883
chr4	98245200	98246200	0.4917975664316014
chr4	98245300	98246300	1.2062135316472038
chr4	98246300	98247300	-2.024171038234748
chr4	98246400	98247400	-2.086387986931282
chr4	98246500	98247500	-1.8291283037285984
chr4	98246600	98247600	-2.437058256651333
chr4	98246700	98247700	-1.8020682548231857
chr4	98246800	98247800	-1.0124966427440336
chr4	98246900	98247900	-1.436331714841491
chr4	98247000	98248000	-1.444341681307338
chr4	98247100	98248100	-0.29411245803609043
chr4	98247200	98248200	0.3083318047992725
chr4	98247300	98248300	0.9831776881221947
chr4	98247400	98248400	1.7345101757931842
chr4	98247500	98248500	1.7224655535089883
chr4	98247600	98248600	2.0448690499353543
chr4	98247700	98248700	1.3406544584354465
chr4	98247800	98248800	0.456708098403275
chr4	98247900	98248900	1.0234367563520386
chr4	98248000	98249000	1.390429109189464
chr4	98248100	98249100	1.0928202611327544
chr4	98248200	98249200	1.3080026305484438
chr4	98248300	98249300	0.9112909241245374
chr4	98248400	98249400	0.6775731266988227
chr4	98248500	98249500	0.5291454408172601
chr4	98248600	98249600	1.2397989508062677
chr4	98248700	98249700	1.406098751059279
chr4	98248800	98249800	1.7004039417140244
chr4	98248900	98249900	1.4066435951826928
chr4	98249000	98250000	1.305055370973897
chr4	98249100	98250100	0.9416339550536448
chr4	98249200	98250200	0.6844276188585826
chr4	98249300	98250300	0.3688792428289094
chr4	98249400	98250400	-0.2346319342988729
chr4	98249500	98250500	-0.5813767714997613
chr4	98249600	98250600	-0.9645649098458564
chr4	98249700	98250700	-1.2269621310453571
chr4	98249800	98250800	-0.8645643306966081
chr4	98249900	98250900	-0.9958740577808224
chr4	98250000	98251000	-1.6878872737684136
chr4	98250100	98251100	-1.9843872437989176
chr4	98250200	98251200	-1.6976105683567255
chr4	98250300	98251300	-1.3206047587193004
chr4	98250400	98251400	-1.3947970184425675
chr4	98250500	98251500	-1.0805772888125846
chr4	98250600	98251600	-1.3539844899197802
chr4	98250700	98251700	-1.3739651700421014
chr4	98250800	98251800	-1.5759541878424552
chr4	98250900	98251900	-1.6637350258477297
chr4	98251000	98252000	-1.1430528812913205
chr4	98251100	98252100	-1.5971897569144855
chr4	98251200	98252200	-2.2176850553022813
chr4	98251300	98252300	-2.580387447667332
chr4	98251400	98252400	-2.364881993438641
chr4	98251500	98252500	-2.6291531650415463
chr4	98251600	98252600	-1.811042737299637
chr4	98251700	98252700	-1.2692297129781798
chr4	98251800	98252800	-1.2044447083619667
chr4	98251900	98252900	0.05419052453396075
chr4	98252000	98253000	0.30804973078928327
chr4	98252100	98253100	0.9150898923124832
chr4	98252200	98253200	1.9231366988808605
chr4	98252300	98253300	2.2477960038350404
chr4	98252400	98253400	2.614953779434768
chr4	98252500	98253500	2.8941388830658754
chr4	98252600	98253600	2.1606215546061383
chr4	98252700	98253700	2.3619962806308683
chr4	98252800	98253800	1.950098286345861
chr4	98252900	98253900	0.8341827830302898
chr4	98253000	98254000	0.7538006649264037
chr4	98253100	98254100	0.8231282175922607
chr4	98253200	98254200	0.4977857206181481
chr4	98253300	98254300	0.07168000454943478
chr4	98253400	98254400	-0.16398862881257065
chr4	98253500	98254500	-0.5853430677049355
chr4	98253600	98254600	-1.0874229085738936
chr4	98253700	98254700	-1.8534547280933773
chr4	98253800	98254800	-1.241586336156935
chr4	98253900	98254900	-1.3354495762251717
chr4	98254000	98255000	-0.9977185502703775
chr4	98254100	98255100	-0.8613422966791002
chr4	98254200	98255200	-1.3724234434728158
chr4	98254300	98255300	-0.6859111902370704
chr4	98254400	98255400	-0.4432662589677514
chr4	98254500	98255500	-0.13211207981895184
chr4	98254600	98255600	-0.04543052972870069
chr4	98254700	98255700	0.4572297622102373
chr4	98254800	98255800	0.30711511262405783
chr4	98254900	98255900	0.6063249223590836
chr4	98256900	98257900	-0.4931089161427799
chr4	98257000	98258000	0.05386238902419287
chr4	98257100	98258100	0.260488071244456
chr4	98257200	98258200	1.100275973568584
chr4	98257300	98258300	1.095923180570803
chr4	98257400	98258400	1.3545741323977942
chr4	98257500	98258500	1.6718117269485102
chr4	98257600	98258600	2.152645396840051
chr4	98257700	98258700	1.928888863379364
chr4	98257800	98258800	2.605847311944596
chr4	98257900	98258900	2.5246460137285487
chr4	98258000	98259000	1.7493708218881272
chr4	98258100	98259100	1.3457404872861372
chr4	98258200	98259200	0.8355435375490446
chr4	98258300	98259300	0.4903871126930017
chr4	98258400	98259400	0.3245373449968097
chr4	98258500	98259500	0.06633420967466827
chr4	98258600	98259600	-0.5532923214117953
chr4	98258700	98259700	-0.0735507695641453
chr4	98258800	98259800	-0.1899168886834952
chr4	98258900	98259900	-0.1731779849312778
chr4	98259000	98260000	0.2582780119662049
chr4	98259100	98260100	0.7031780521783965
chr4	98259200	98260200	0.33241995160518634
chr4	98259300	98260300	0.6104692156228164
chr4	98259400	98260400	0.4606306098889386
chr4	98259500	98260500	1.3435389933828652
chr4	98259600	98260600	1.7539244858290477
chr4	98259700	98260700	2.151259590925931
chr4	98259800	98260800	2.8682458827611845
chr4	98259900	98260900	3.632504706366879
chr4	98260000	98261000	4.073019952723558
chr4	98260100	98261100	3.9894189903713433
chr4	98260200	98261200	3.750937498263616
chr4	98260300	98261300	3.268941029487719
chr4	98260400	98261400	4.162066967505929
chr4	98260500	98261500	3.579753447916134
chr4	98260600	98261600	3.3747424330997373
chr4	98260700	98261700	3.3435409292956364
chr4	98260800	98261800	3.27244860022691
chr4	98260900	98261900	2.6045656068348007
chr4	98261000	98262000	2.282236421244305
chr4	98261100	98262100	2.283201634688393
chr4	98261200	98262200	3.051042178110758
chr4	98261300	98262300	3.5576138294877846
chr4	98261400	98262400	2.3396073473309045
chr4	98261500	98262500	0.9937919228460648
chr4	98261600	98262600	0.3918166630488735
chr4	98261700	98262700	-0.05426397072412135
chr4	98261800	98262800	-1.2887134966964022
chr4	98261900	98262900	-1.1265812377710305
chr4	98262000	98263000	-1.5769095509253082
chr4	98262100	98263100	-1.2473211108593556
chr4	98262200	98263200	-1.808709633544166
chr4	98262300	98263300	-1.9424947834214616
chr4	98262400	98263400	-1.0022789103872494
chr4	98262500	98263500	-0.4629840813963037
chr4	98262600	98263600	-0.10710973042510594
chr4	98262700	98263700	-0.14536354913363758
chr4	98262800	98263800	-0.6751306306186483
chr4	98262900	98263900	-1.03558198328757
chr4	98263000	98264000	-0.7359566641148813
chr4	98263100	98264100	-0.8689926507415957
chr4	98263200	98264200	0.21992446526951265
chr4	98263300	98264300	-0.3134308947517911
chr4	98263400	98264400	-1.4095392579058703
chr4	98263500	98264500	-1.2561138368102434
chr4	98263600	98264600	-1.6610737002458507
chr4	98263700	98264700	-1.9779339984976552
chr4	98263800	98264800	-0.7713073034731772
chr4	98263900	98264900	-0.3374547499977262
chr4	98264000	98265000	-0.1265113915745083
chr4	98264100	98265100	0.023282359332852904
chr4	98264200	98265200	-0.7177505952052023
chr4	98264300	98265300	0.4060349907978777
chr4	98264400	98265400	0.9438080302798196
chr4	98264500	98265500	0.9599065717990892
chr4	98264600	98265600	1.6874135047368208
chr4	98264700	98265700	2.1948400084993294
chr4	98264800	98265800	1.8624542489225164
chr4	98264900	98265900	1.5305538230181877
chr4	98265000	98266000	1.074931702035292
chr4	98265100	98266100	0.91551550453898
chr4	98265200	98266200	1.6220707112877044
chr4	98265300	98266300	1.225690482248839
chr4	98265400	98266400	1.3697526356126049
chr4	98265500	98266500	1.4375841774995586
chr4	98265600	98266600	1.2370082850768522
chr4	98265700	98266700	1.3336924322943549
chr4	98265800	98266800	1.1866889110642305
chr4	98265900	98266900	1.3150768633877956
chr4	98266000	98267000	1.6840674081762683
chr4	98266100	98267100	1.5477562620665488
chr4	98266200	98267200	0.929848532919879
chr4	98266300	98267300	0.4209251366715532
chr4	98266400	98267400	-0.02340773358051311
chr4	98266500	98267500	0.13485158093552382
chr4	98266600	98267600	-0.5175564887530589
chr4	98266700	98267700	-0.6255189963902205
chr4	98266800	98267800	-0.6872048162641068
chr4	98266900	98267900	-0.6569826745911018
chr4	98267000	98268000	-0.7012817988475116
chr4	98267100	98268100	-0.4559705380236498
chr4	98267200	98268200	-0.7503403748964549
chr4	98267300	98268300	-0.21608944579049466
chr4	98267400	98268400	0.5492520961617238
chr4	98267500	98268500	0.013623868600334791
chr4	98267600	98268600	-0.2624785530941601
chr4	98267700	98268700	-0.7692603122137861
chr4	98267800	98268800	-0.7543786674938306
chr4	98267900	98268900	-0.6130604127174205
chr4	98268000	98269000	-1.4388223283352672
chr4	98268100	98269100	-2.1709309660710208
chr4	98269200	98270200	-0.5293868542735485
chr4	98269300	98270300	-0.8187169502981712
chr4	98269400	98270400	-1.2804421716792005
chr4	98269500	98270500	-1.0745279153008802
chr4	98269600	98270600	-1.2896698923094752
chr4	98269700	98270700	-1.261755941296832
chr4	98269800	98270800	-1.4660513792502383
chr4	98269900	98270900	-0.9132681965839886
chr4	98270000	98271000	-0.801334181729389
chr4	98270100	98271100	-1.1055397613260507
chr4	98270200	98271200	-1.1230874734157024
chr4	98270300	98271300	-0.9358667221489936
chr4	98270400	98271400	-0.7592962578335339
chr4	98270500	98271500	-0.4833982456851341
chr4	98270600	98271600	-0.091413216972435
chr4	98270700	98271700	-0.41324769191747535
chr4	98270800	98271800	0.22299600916901505
chr4	98270900	98271900	-0.3907908578997696
chr4	98271000	98272000	-0.21767100562755584
chr4	98271100	98272100	-0.6216163830785344
chr4	98271200	98272200	-0.5873143712444074
chr4	98271300	98272300	-1.2118865235359502
chr4	98271400	98272400	-1.0722141647025796
chr4	98271500	98272500	-1.1320761267370054
chr4	98271600	98272600	-1.285373979389444
chr4	98271700	98272700	-1.1244481873192194
chr4	98271800	98272800	-1.949372829353282
chr4	98271900	98272900	-1.6306202374310588
chr4	98272000	98273000	-1.694366528770077
chr4	98272100	98273100	-1.5785508647682251
chr4	98272200	98273200	-1.1397397796898667
chr4	98272300	98273300	-0.3424184068916383
chr4	98272400	98273400	-0.6434648857973191
chr4	98272500	98273500	-0.5255814218671693
chr4	98272600	98273600	-0.3975938141510569
chr4	98272700	98273700	-0.4081025829683982
chr4	98272800	98273800	0.19068150843896176
chr4	98272900	98273900	0.32354410643527315
chr4	98273000	98274000	0.02681736645805123
chr4	98273100	98274100	1.0634381943251976
chr4	98273200	98274200	0.8179428267882572
chr4	98273300	98274300	0.4166093484009648
chr4	98273400	98274400	0.7701972987873074
chr4	98273500	98274500	0.2835522131013928
chr4	98273600	98274600	0.10127642219667476
chr4	98273700	98274700	-0.1069161140439994
chr4	98273800	98274800	-0.21231117146396555
chr4	98273900	98274900	-0.13686989977348374
chr4	98274000	98275000	0.7111562244784694
chr4	98274100	98275100	0.6773051226254602
chr4	98274200	98275200	0.4326882117297235
chr4	98274300	98275300	0.4767148064405238
chr4	98274400	98275400	0.3669181971337591
chr4	98274500	98275500	0.4117539559566896
chr4	98274600	98275600	0.4729956862551826
chr4	98274700	98275700	0.8972205704607716
chr4	98274800	98275800	0.6121891001966279
chr4	98274900	98275900	0.1273644699855065
chr4	98275000	98276000	-0.2960925280641903
chr4	98275100	98276100	-1.0967347626504225
chr4	98275200	98276200	-0.6996255876528119
chr4	98275300	98276300	-0.62791315310562
chr4	98275400	98276400	-1.0730791770644978
chr4	98275500	98276500	-0.5269614716561913
chr4	98275600	98276600	-1.1394623191473592
chr4	98275700	98276700	-1.4366029217788139
chr4	98275800	98276800	-2.028352595274371
chr4	98275900	98276900	-1.3462545001664907
chr4	98276000	98277000	-1.7145668858022036
chr4	98276100	98277100	-1.8535560311078323
chr4	98276200	98277200	-1.5966304744897142
chr4	98276300	98277300	-1.6761581270572423
chr4	98276400	98277400	-1.1050501492233609
chr4	98276500	98277500	-1.465984351281053
chr4	98276600	98277600	-1.84466090039439
chr4	98276700	98277700	-2.0127020367178865
chr4	98276800	98277800	-1.6451645036857696
chr4	98276900	98277900	-2.146962162182684
chr4	98277000	98278000	-1.6357874318905647
chr4	98277100	98278100	-1.0023345855665329
chr4	98277200	98278200	-1.4980306529279896
chr4	98277300	98278300	-1.5099641179425551
chr4	98277400	98278400	-1.1529040754801965
chr4	98277500	98278500	-1.7239614918877146
chr4	98277600	98278600	-1.4096172931573998
chr4	98277700	98278700	-1.5710757415067589
chr4	98277800	98278800	-1.8514003228426472
chr4	98277900	98278900	-1.5059805529423491
chr4	98278000	98279000	-1.7562104351736103
chr4	98278100	98279100	-1.9754482337641508
chr4	98278200	98279200	-1.8366863568747167
chr4	98278300	98279300	-2.0884094889760347
chr4	98278400	98279400	-3.0675359038595302
chr4	98278500	98279500	-2.624612155469705
chr4	98278600	98279600	-2.5947790111852966
chr4	98278700	98279700	-2.512553796820521
chr4	98278800	98279800	-1.5740502974645978
chr4	98278900	98279900	-2.026759957030969
chr4	98279000	98280000	-2.3340566496875264
chr4	98279100	98280100	-3.059048933057273
chr4	98279200	98280200	-3.45598888630934
chr4	98279300	98280300	-4.108062044547546
chr4	98279400	98280400	-4.268454380181582
chr4	98279500	98280500	-4.3151546574886535
chr4	98279600	98280600	-4.606488060232572
chr4	98279700	98280700	-4.922456285921967
chr4	98279800	98280800	-5.845841775270048
chr4	98279900	98280900	-6.112575293018872
chr4	98280000	98281000	-6.24578591566065
chr4	98280100	98281100	-6.022168664925561
chr4	98280200	98281200	-6.2515244111345005
chr4	98280300	98281300	-5.842478148222263
chr4	98280400	98281400	-5.025172232094052
chr4	98280500	98281500	-5.0550229455449065
chr4	98280600	98281600	-4.970332894383689
chr4	98280700	98281700	-4.430473287036364
chr4	98280800	98281800	-4.124100472289664
chr4	98280900	98281900	-4.07582897087483
chr4	98281000	98282000	-3.695866427843576
chr4	98281100	98282100	-3.3106462738925244
chr4	98281200	98282200	-3.374704036185172
chr4	98281300	98282300	-3.2751871448348093
chr4	98281400	98282400	-3.9212696186282017
chr4	98281500	98282500	-3.9707854905914095
chr4	98282600	98283600	-3.1137379819942623
chr4	98282700	98283700	-2.843144023082993
chr4	98282800	98283800	-2.2811694529786912
chr4	98283900	98284900	-0.7034812430596538
chr4	98284000	98285000	-0.8339642157303953
chr4	98284100	98285100	-1.091441791511393
chr4	98284200	98285200	-1.289972978343477
chr4	98284300	98285300	-1.8268348726715957
chr4	98284400	98285400	-2.055730453459088
chr4	98284500	98285500	-1.4696611454051345
chr4	98284600	98285600	-2.02042464226816
chr4	98284700	98285700	-1.3878339992359037
chr4	98284800	98285800	-1.0530163114370792
chr4	98284900	98285900	-0.7591362269703209
chr4	98285000	98286000	-0.45102218924052623
chr4	98285100	98286100	-0.3515170899969072
chr4	98285200	98286200	0.260098202285157
chr4	98285300	98286300	1.072321532745754
chr4	98285400	98286400	1.3908377667314469
chr4	98286900	98287900	-0.4874866281805628
chr4	98287000	98288000	-0.549265916645484
chr4	98287100	98288100	-0.20884174596107066
chr4	98287200	98288200	-0.12008239508760388
chr4	98287300	98288300	-0.5509161113875695
chr4	98287400	98288400	-0.9944527192293912
chr4	98287500	98288500	-1.202671991019553
chr4	98287600	98288600	-1.1183744997301777
chr4	98287700	98288700	-1.1602172199650045
chr4	98287800	98288800	-1.3088830800961662
chr4	98287900	98288900	-0.6783737496248571
chr4	98288000	98289000	-0.44716950785051385
chr4	98288100	98289100	-0.7139706598286506
chr4	98288200	98289200	-0.8245587965788033
chr4	98288300	98289300	-1.3200478070123167
chr4	98288400	98289400	-0.5435429824970224
chr4	98288500	98289500	-0.1656712494834582
chr4	98289600	98290600	-1.3699693198601082
chr4	98289700	98290700	-1.1782768077110926
chr4	98289800	98290800	-0.4781471498079918
chr4	98289900	98290900	-0.4717736212529764
chr4	98290000	98291000	-0.6097724270565396
chr4	98290100	98291100	-0.36772531617656695
chr4	98290200	98291200	0.14696240541856734
chr4	98290300	98291300	-0.6230308693653527
chr4	98290400	98291400	-0.8561189230433731
chr4	98290500	98291500	-0.9283298162289124
chr4	98290600	98291600	-0.5682687734274507
chr4	98290700	98291700	-0.8765875873452315
chr4	98290800	98291800	-0.9333415480260078
chr4	98290900	98291900	-1.142750262368502
chr4	98291000	98292000	-0.48570401139462716
chr4	98291100	98292100	-0.3561810991488294
chr4	98291200	98292200	-0.5923857011149953
chr4	98291300	98292300	-0.2234574394019932
chr4	98291400	98292400	-0.4627684075922114
chr4	98291500	98292500	0.26840876510207645
chr4	98291600	98292600	-0.4658423256820988
chr4	98291700	98292700	-0.4712676352100992
chr4	98291800	98292800	-0.9573209973214636
chr4	98291900	98292900	-1.0742699366143749
chr4	98292000	98293000	-0.9322220377189964
chr4	98292100	98293100	-1.4367130515594748
chr4	98292200	98293200	-2.0643568970033317
chr4	98292300	98293300	-2.289551197665551
chr4	98292400	98293400	-2.2069982456021657
chr4	98292500	98293500	-2.4781101952475373
chr4	98292600	98293600	-2.074660127085411
chr4	98292700	98293700	-1.5142236399369282
chr4	98292800	98293800	-0.9824758571146066
chr4	98292900	98293900	-0.9121702671538716
chr4	98293000	98294000	-1.7658948553508245
chr4	98293100	98294100	-1.4594481537848032
chr4	98293200	98294200	-1.4395343410956185
chr4	98293300	98294300	-1.3850674613488323
chr4	98293400	98294400	-1.0409606302861436
chr4	98293500	98294500	-1.533095906842494
chr4	98293600	98294600	-1.449861946416976
chr4	98293700	98294700	-0.7266945348882979
chr4	98293800	98294800	-1.119897493995594
chr4	98293900	98294900	-1.0828305463669374
chr4	98294000	98295000	-0.4918937833703158
chr4	98294100	98295100	-0.17502516450015435
chr4	98294200	98295200	0.4902186475653638
chr4	98294300	98295300	0.6108824520668243
chr4	98294400	98295400	-0.05952875831173876
chr4	98294500	98295500	-0.5969467349149845
chr4	98294600	98295600	-0.299334723565478
chr4	98294700	98295700	-1.6359207001646836
chr4	98294800	98295800	-1.4373070626439182
chr4	98294900	98295900	-1.910282251572208
chr4	98295000	98296000	-2.375915168216355
chr4	98295100	98296100	-2.118919376656756
chr4	98295200	98296200	-2.6316533467825733
chr4	98295300	98296300	-3.3361812384354868
chr4	98295400	98296400	-2.9149226875940686
chr4	98295500	98296500	-3.0901221669322414
chr4	98295600	98296600	-3.8240376663478304
chr4	98295700	98296700	-3.016419878902195
chr4	98295800	98296800	-3.1759802650946627
chr4	98295900	98296900	-2.4779115939447336
chr4	98296000	98297000	-2.011895047352521
chr4	98296100	98297100	-2.8294360929457025
chr4	98296200	98297200	-2.7787071938275503
chr4	98296300	98297300	-1.9163888820633783
chr4	98296400	98297400	-1.5916617061105682
chr4	98296500	98297500	-0.8618098629694705
chr4	98296600	98297600	-1.6775100532176614
chr4	98296700	98297700	-2.504394876236616
chr4	98296800	98297800	-1.8971002418349958
chr4	98296900	98297900	-1.948819508384708
chr4	98297000	98298000	-1.7835247397570808
chr4	98297100	98298100	-1.4386660842908394
chr4	98297200	98298200	-1.1596613121008896
chr4	98297300	98298300	-1.5766453783197083
chr4	98297400	98298400	-2.257368549471601
chr4	98297500	98298500	-2.0952590484058504
chr4	98297600	98298600	-1.2029699819966084
chr4	98297700	98298700	-0.4264375774034438
chr4	98297800	98298800	-0.5580000661846195
chr4	98297900	98298900	-0.07533810463354114
chr4	98298000	98299000	-0.06949852143851476
chr4	98298100	98299100	0.05943111970507825
chr4	98298200	98299200	-0.11648170244179508
chr4	98298300	98299300	-0.4090065393291537
chr4	98298400	98299400	-0.5441739110879402
chr4	98298500	98299500	-0.9143929902299216
chr4	98298600	98299600	-0.8104109193025784
chr4	98298700	98299700	-0.4012001351265065
chr4	98298800	98299800	-0.3764811604537695
chr4	98298900	98299900	-1.5114751454010202
chr4	98299000	98300000	-1.4810298899387504
chr4	98299100	98300100	-1.6905339240119834
chr4	98299200	98300200	-2.192100989702712
chr4	98299300	98300300	-2.071932359605784
chr4	98299400	98300400	-1.2628081125844388
chr4	98299500	98300500	-0.6958995646271068
chr4	98299600	98300600	-1.2055680067419317
chr4	98299700	98300700	-1.5698178889312313
chr4	98299800	98300800	-1.7426580952117967
chr4	98299900	98300900	-1.2048815772617163
chr4	98300000	98301000	-1.3233143050487883
chr4	98300100	98301100	-1.8521292867868693
chr4	98300200	98301200	-0.9899047135981028
chr4	98300500	98301500	-1.0001206613976037
chr4	98300600	98301600	-0.7241285758029523
chr4	98300700	98301700	-1.0974513173417573
chr4	98300800	98301800	-0.9670533150153579
chr4	98300900	98301900	-0.8109345037192901
chr4	98301000	98302000	-0.5523996257216146
chr4	98301100	98302100	0.006937418651176936
chr4	98301200	98302200	-0.6230129604932603
chr4	98301300	98302300	-0.4751507887235826
chr4	98301400	98302400	-0.10378252129830423
chr4	98301500	98302500	-0.6349029869486258
chr4	98301600	98302600	-1.3731364866990985
chr4	98301700	98302700	-1.3051204643242658
chr4	98301800	98302800	-1.6112323865395812
chr4	98301900	98302900	-1.6575060938343886
chr4	98302000	98303000	-1.6728370903369258
chr4	98302100	98303100	-1.063976512158178
chr4	98302200	98303200	-0.3814965648837391
chr4	98302300	98303300	0.03762517173064886
chr4	98302400	98303400	-0.8303293515948129
chr4	98302500	98303500	-0.7692876398243069
chr4	98302600	98303600	0.3464711714662241
chr4	98302700	98303700	1.0215646330692008
chr4	98302800	98303800	1.364028012629428
chr4	98302900	98303900	1.0350172657166743
chr4	98303000	98304000	1.040765559780219
chr4	98303100	98304100	-0.1724519232911833
chr4	98303200	98304200	-0.625920662187244
chr4	98303300	98304300	-0.9676924644619559
chr4	98303400	98304400	-0.7275460044271955
chr4	98303500	98304500	-0.4058002332279153
chr4	98303600	98304600	-0.8066619679230468
chr4	98303700	98304700	-1.0896426186039274
chr4	98303800	98304800	-1.7729064256237084
chr4	98303900	98304900	-0.9196407870423092
chr4	98304000	98305000	-0.698906392989792
chr4	98304100	98305100	-0.2340556950780917
chr4	98304300	98305300	-0.15519712855233134
chr4	98304400	98305400	0.11619196711873278
chr4	98304500	98305500	0.12609425815672812
chr4	98304600	98305600	0.3395043181436297
chr4	98304700	98305700	0.504233477808105
chr4	98304800	98305800	0.9797111335085096
chr4	98304900	98305900	0.3360132565811633
chr4	98305000	98306000	-0.4936491079606044
chr4	98305100	98306100	-0.8945065082103067
chr4	98305200	98306200	-1.1094963300705964
chr4	98305300	98306300	-0.8988455557445313
chr4	98305400	98306400	-1.1152274027705975
chr4	98305500	98306500	-1.1324671979902303
chr4	98305600	98306600	-1.4872062045750305
chr4	98305700	98306700	-1.8142245964169383
chr4	98305800	98306800	-2.18616572235507
chr4	98305900	98306900	-2.395513930203053
chr4	98306000	98307000	-1.688530272446732
chr4	98306100	98307100	-1.491810788424064
chr4	98306200	98307200	-1.9312731730448909
chr4	98306300	98307300	-1.8133629370019764
chr4	98306400	98307400	-2.097643365272248
chr4	98306500	98307500	-2.3615461918403824
chr4	98306600	98307600	-2.1103748556306283
chr4	98306700	98307700	-2.343945173518747
chr4	98306800	98307800	-1.6611601072039586
chr4	98306900	98307900	-1.77602081845489
chr4	98307000	98308000	-2.149950762117399
chr4	98307100	98308100	-1.8792526588175134
chr4	98307200	98308200	-0.7402052083844156
chr4	98307300	98308300	-0.3553047824840799
chr4	98307400	98308400	0.11698570847887807
chr4	98307500	98308500	0.049396065593598514
chr4	98307600	98308600	-0.21467831571642731
chr4	98308100	98309100	-0.02833370907982433
chr4	98308200	98309200	-0.5746644694472285
chr4	98308300	98309300	-0.5788893221116488
chr4	98308400	98309400	-0.9268966499535024
chr4	98308500	98309500	-1.336739883419373
chr4	98308600	98309600	-1.6935683793015777
chr4	98308700	98309700	-2.1184378746081363
chr4	98308800	98309800	-2.2584958459226807
chr4	98308900	98309900	-2.264391319170532
chr4	98309000	98310000	-1.3431187521075167
chr4	98309100	98310100	-1.3989379058608364
chr4	98309200	98310200	-0.9818615275387303
chr4	98309300	98310300	-1.0024832274161646
chr4	98309400	98310400	-1.0532942079840968
chr4	98309500	98310500	-1.2494216229319943
chr4	98309600	98310600	-1.1579236104869175
chr4	98309700	98310700	-0.28302332550457643
chr4	98309800	98310800	-1.0113743114665188
chr4	98309900	98310900	-0.7702869516233063
chr4	98310000	98311000	-0.7261753974529767
chr4	98310100	98311100	-0.7560771927155646
chr4	98310200	98311200	-0.6629899838252341
chr4	98310300	98311300	-1.0179042896189905
chr4	98310400	98311400	-1.445636777425212
chr4	98310500	98311500	-0.9795993199291396
chr4	98310600	98311600	-0.7335401634078075
chr4	98310700	98311700	-0.958695437379492
chr4	98310800	98311800	-0.24938876623229125
chr4	98310900	98311900	-0.1866571117730428
chr4	98311000	98312000	-0.5140966644605615
chr4	98311100	98312100	-0.811887257099202
chr4	98311200	98312200	-1.0721007233689006
chr4	98311300	98312300	-1.076380980481852
chr4	98311400	98312400	-1.3163722266787021
chr4	98311500	98312500	-1.6185407452516052
chr4	98311600	98312600	-1.5891684767417689
chr4	98311700	98312700	-1.4670304138669392
chr4	98311800	98312800	-1.4052396647011938
chr4	98311900	98312900	-1.2954477661203083
chr4	98312000	98313000	-1.2813196157657254
chr4	98313100	98314100	-1.0779163716885418
chr4	98313200	98314200	-0.780575843047913
chr4	98313300	98314300	-0.2663570097749423
chr4	98313400	98314400	-0.5473292573647143
chr4	98313500	98314500	-0.03232282526891777
chr4	98313600	98314600	0.534319669773157
chr4	98313700	98314700	-0.1846175332204584
chr4	98313800	98314800	-0.628576284066553
chr4	98313900	98314900	-0.7792231204329033
chr4	98314000	98315000	-0.44324152184244514
chr4	98314100	98315100	-0.4677204914870463
chr4	98314200	98315200	-0.11055840173412383
chr4	98314300	98315300	0.14982632328117004
chr4	98314400	98315400	0.5590497178417521
chr4	98314500	98315500	0.3976245955741292
chr4	98314600	98315600	0.19995725037444068
chr4	98314700	98315700	0.12215676413630575
chr4	98314800	98315800	-0.1498652429579557
chr4	98314900	98315900	0.3047472010657735
chr4	98315000	98316000	0.26863946222388363
chr4	98315100	98316100	0.7835731549704659
chr4	98315200	98316200	-0.2733643308552299
chr4	98315300	98316300	-0.5849175481244717
chr4	98315400	98316400	-0.5126207976355824
chr4	98315500	98316500	-0.5618881353007678
chr4	98315600	98316600	-0.6418273087346001
chr4	98315700	98316700	-0.4901809769843566
chr4	98315800	98316800	-0.6704757281249174
chr4	98315900	98316900	-0.7838009736908285
chr4	98316000	98317000	-0.9418267101976496
chr4	98316100	98317100	-0.8276950036790667
chr4	98316200	98317200	-0.3596189323633121
chr4	98316300	98317300	-0.5814622657173791
chr4	98316400	98317400	-0.4784347018220808
chr4	98316500	98317500	-0.3799293100172312
chr4	98316600	98317600	0.053330367785388
chr4	98316700	98317700	0.1336382314429616
chr4	98316800	98317800	0.7678991657392004
chr4	98316900	98317900	0.8528591631683875
chr4	98317000	98318000	1.148270224131844
chr4	98317100	98318100	0.9684373120530524
chr4	98317200	98318200	0.6272510525875695
chr4	98317300	98318300	1.1692840645228568
chr4	98317400	98318400	0.7660430761031175
chr4	98317500	98318500	0.3723783376201534
chr4	98317600	98318600	-0.4474814155399037
chr4	98317700	98318700	0.14392789807477194
chr4	98317800	98318800	0.5552892151246821
chr4	98317900	98318900	0.16459984288179627
chr4	98318000	98319000	-0.8682177737681062
chr4	98318100	98319100	-0.9093278706875859
chr4	98318200	98319200	-1.5062083829800543
chr4	98318300	98319300	-1.950364528271536
chr4	98318400	98319400	-2.5297309860914
chr4	98318500	98319500	-2.6305296469910417
chr4	98318600	98319600	-2.323732164505815
chr4	98318700	98319700	-2.7026037010932327
chr4	98318800	98319800	-3.1488948940400263
chr4	98325500	98326500	-5.5015375042043795
chr4	98325600	98326600	-5.956075006363063
chr4	98325700	98326700	-6.025389491212107
chr4	98325800	98326800	-6.128724328580785
chr4	98325900	98326900	-7.081151871863178
chr4	98326000	98327000	-7.337469446759895
chr4	98326100	98327100	-7.0244079185353945
chr4	98326200	98327200	-6.1598397427517275
chr4	98326300	98327300	-5.570980635475488
chr4	98326400	98327400	-4.91518467070547
chr4	98326500	98327500	-4.996334473802961
chr4	98326600	98327600	-4.10723095956929
chr4	98326700	98327700	-3.884525334906397
chr4	98326800	98327800	-3.682762488940329
chr4	98326900	98327900	-2.8689283164893697
chr4	98327000	98328000	-2.209592737355639
chr4	98327100	98328100	-1.8558745111930568
chr4	98327200	98328200	-1.7402175909624302
chr4	98327300	98328300	-1.9517558473211705
chr4	98327400	98328400	-2.3375188674195213
chr4	98327500	98328500	-1.433586584205201
chr4	98327600	98328600	-1.7515908500376591
chr4	98327700	98328700	-1.4222602935989337
chr4	98327800	98328800	-1.100288969007697
chr4	98327900	98328900	-0.925635202804114
chr4	98328000	98329000	-1.2922230497572884
chr4	98328100	98329100	-1.785497355864799
chr4	98328200	98329200	-1.845959631965324
chr4	98328300	98329300	-1.5668722232107286
chr4	98328400	98329400	-0.5877564643788374
chr4	98328500	98329500	-1.0924217316157951
chr4	98328600	98329600	-1.2444100178381805
chr4	98328700	98329700	-1.9403656928648656
chr4	98330700	98331700	1.4044655819842469
chr4	98330800	98331800	0.8259064487946817
chr4	98330900	98331900	0.3045664258087201
chr4	98331000	98332000	-0.25804743565923677
chr4	98331100	98332100	-0.0726301824472615
chr4	98331200	98332200	0.4466505773997125
chr4	98331300	98332300	-0.7212141351858062
chr4	98331400	98332400	-1.6907245540103906
chr4	98331500	98332500	-0.9529014487674001
chr4	98331600	98332600	-1.5221616259188815
chr4	98331700	98332700	-1.4271270600319061
chr4	98331800	98332800	-0.36962731931822174
chr4	98331900	98332900	0.06351107303110114
chr4	98332000	98333000	-0.00830113910508179
chr4	98332100	98333100	-0.04904135441758552
chr4	98332200	98333200	-0.7875984679773228
chr4	98332300	98333300	0.143298812447706
chr4	98332400	98333400	0.0219351674575896
chr4	98332500	98333500	0.2653697795169859
chr4	98332600	98333600	0.1824526595430845
chr4	98332700	98333700	-0.21103817206527584
chr4	98332800	98333800	-0.6116882222313136
chr4	98332900	98333900	-0.4177521486085733
chr4	98333000	98334000	-0.027457446694879865
chr4	98333100	98334100	-0.2246348559834227
chr4	98333200	98334200	0.018605743567668486
chr4	98333300	98334300	-0.5834717280179896
chr4	98333400	98334400	-0.3193337395852172
chr4	98333500	98334500	-1.0271454946170149
chr4	98333600	98334600	-1.138816048292979
chr4	98333700	98334700	-0.7197260215300487
chr4	98333800	98334800	-0.8045280182939215
chr4	98335900	98336900	-2.352415316491051
chr4	98336000	98337000	-1.85063269000833
chr4	98336100	98337100	-1.004645178439047
chr4	98336200	98337200	-0.21281551646354585
chr4	98336300	98337300	-0.6315259566652337
chr4	98336400	98337400	-0.20139764929267548
chr4	98336500	98337500	-0.4043495240044244
chr4	98336600	98337600	-0.017829775639254173
chr4	98336700	98337700	-0.5181404161166308
chr4	98336800	98337800	-0.7514763524622122
chr4	98336900	98337900	-0.4294502934134867
chr4	98337000	98338000	-1.2147818145251517
chr4	98337100	98338100	-1.3190467710275602
chr4	98337200	98338200	-1.6053745929335317
chr4	98337300	98338300	-1.1870852661083509
chr4	98337400	98338400	-0.9147203538508628
chr4	98337500	98338500	-0.7157244685133144
chr4	98337600	98338600	-0.7032169026414841
chr4	98337700	98338700	-0.4127870828071053
chr4	98337800	98338800	-0.6343693818525435
chr4	98337900	98338900	-0.6821151432697674
chr4	98338000	98339000	0.39193159076197664
chr4	98338100	98339100	-0.0629938021633264
chr4	98338200	98339200	-0.06963396295344428
chr4	98338300	98339300	0.5192606521879969
chr4	98338400	98339400	0.7616784468036946
chr4	98338500	98339500	0.7952151071833657
chr4	98338600	98339600	0.15507943055096465
chr4	98338700	98339700	0.5010169159601274
chr4	98338800	98339800	0.5190074693928586
chr4	98338900	98339900	0.5183035394315797
chr4	98339000	98340000	0.05550015597971287
chr4	98339100	98340100	0.4940481800217418
chr4	98339200	98340200	0.1683915373889999
chr4	98339300	98340300	0.02458433438267815
chr4	98339400	98340400	-0.5640308842129202
chr4	98339500	98340500	-0.475244476355731
chr4	98339600	98340600	0.1302500475478941
chr4	98339700	98340700	-0.05704582192424223
chr4	98339800	98340800	0.05300363884654248
chr4	98339900	98340900	-0.4811320842693677
chr4	98340000	98341000	0.03627912192284556
chr4	98340100	98341100	-0.09960265224335002
chr4	98340200	98341200	0.02833984640747687
chr4	98340300	98341300	-0.2832794456662828
chr4	98340400	98341400	-0.5825641881791687
chr4	98340500	98341500	-0.8923348560188862
chr4	98340600	98341600	-0.7218060594729961
chr4	98340700	98341700	-1.4594281149944686
chr4	98340800	98341800	-0.8462902224845589
chr4	98340900	98341900	-0.6460590342386971
chr4	98341000	98342000	-0.5372963272695
chr4	98341100	98342100	-0.7793419843876003
chr4	98341200	98342200	-1.137751575880572
chr4	98341300	98342300	-0.935478757279924
chr4	98341400	98342400	-0.1908687615673725
chr4	98341500	98342500	-0.4763969938620756
chr4	98341600	98342600	-0.42056955321912537
chr4	98341700	98342700	0.574331383069663
chr4	98341800	98342800	0.1164183510043192
chr4	98341900	98342900	-0.2408413161314329
chr4	98342000	98343000	-0.6744626627413726
chr4	98342100	98343100	-0.2279611577977549
chr4	98342200	98343200	0.3682779588897869
chr4	98342300	98343300	0.40153060059682383
chr4	98342400	98343400	0.4893728401588853
chr4	98342500	98343500	1.3699754712135623
chr4	98342600	98343600	1.056478422230379
chr4	98342700	98343700	-0.1877861523024852
chr4	98342800	98343800	-0.5433623210185512
chr4	98342900	98343900	-0.33119332554383785
chr4	98343000	98344000	-0.9022168685879262
chr4	98343100	98344100	-0.8551180816788656
chr4	98343200	98344200	-0.5956175347444124
chr4	98343300	98344300	-0.840171894636496
chr4	98343400	98344400	-1.1474839195804816
chr4	98343500	98344500	-1.4954153322036254
chr4	98343600	98344600	-1.4922014858893595
chr4	98343700	98344700	-0.3459983536678426
chr4	98343800	98344800	0.1887308710074091
chr4	98343900	98344900	0.8952328730161013
chr4	98344000	98345000	0.9641755815570013
chr4	98344100	98345100	0.9210751068151328
chr4	98344200	98345200	0.4003649671868325
chr4	98344300	98345300	-0.014884135222570706
chr4	98344400	98345400	-0.18097819497362708
chr4	98344500	98345500	-0.23147366552504398
chr4	98344600	98345600	-0.5096229307373473
chr4	98344700	98345700	-0.7822191590490759
chr4	98344800	98345800	-1.42336641656111
chr4	98344900	98345900	-1.424831214039599
chr4	98345000	98346000	-1.0909164498317996
chr4	98345100	98346100	-1.418099003245443
chr4	98345200	98346200	-1.5994189804411918
chr4	98345300	98346300	-1.596052784668368
chr4	98345400	98346400	-1.4480096864294905
chr4	98345500	98346500	-1.7499832503153758
chr4	98345600	98346600	-1.8111067139292307
chr4	98345700	98346700	-1.261413984100325
chr4	98345800	98346800	-0.8523658096038812
chr4	98345900	98346900	-1.4882887685365247
chr4	98346000	98347000	-1.38470189587137
chr4	98346100	98347100	-1.2463984584031929
chr4	98346200	98347200	-0.6655319610792537
chr4	98346300	98347300	-0.2276705060599969
chr4	98346400	98347400	-0.3991312798863577
chr4	98346500	98347500	-0.6515139931230953
chr4	98346600	98347600	-0.2785921489949246
chr4	98346700	98347700	-1.1866287807066034
chr4	98346800	98347800	-1.2454030120793618
chr4	98346900	98347900	-1.5431286981870842
chr4	98347000	98348000	-1.3688210535463672
chr4	98347100	98348100	-1.029486314832812
chr4	98347200	98348200	-1.0504731060526138
chr4	98347300	98348300	-1.4068979330395668
chr4	98347400	98348400	-1.5124076942098317
chr4	98347500	98348500	-1.6123697886443096
chr4	98347600	98348600	-1.4743597890699365
chr4	98347700	98348700	-1.4599339987600282
chr4	98347800	98348800	-1.8224015416994848
chr4	98347900	98348900	-1.4110254737935743
chr4	98348000	98349000	-1.7563896215536812
chr4	98348100	98349100	-2.27300734142718
chr4	98348200	98349200	-2.1855277110080347
chr4	98348300	98349300	-2.3279846249160823
chr4	98348400	98349400	-2.814210501654638
chr4	98348500	98349500	-2.4974547345619533
chr4	98348600	98349600	-3.2893755361746093
chr4	98348700	98349700	-3.079379490743134
chr4	98348800	98349800	-3.0470889886741683
chr4	98348900	98349900	-3.638278823232088
chr4	98349000	98350000	-3.693854527728808
chr4	98349100	98350100	-4.018596493059032
chr4	98349200	98350200	-4.663229533865733
chr4	98349300	98350300	-4.702424090505911
chr4	98349400	98350400	-3.9776675024685897
chr4	98349500	98350500	-4.346535256820704
chr4	98349600	98350600	-3.683062837417956
chr4	98349700	98350700	-3.485808842820248
chr4	98349800	98350800	-4.132130370192294
chr4	98349900	98350900	-2.612797334849505
chr4	98350000	98351000	-2.552902773160832
chr4	98350100	98351100	-1.9930766333335417
chr4	98350200	98351200	-1.9905987141209889
chr4	98350300	98351300	-1.1487305615955086
chr4	98350400	98351400	-1.4073237792027342
chr4	98350500	98351500	-0.3234484255444433
chr4	98350600	98351600	-0.3179131605691468
chr4	98350700	98351700	-0.536330635731046
chr4	98350800	98351800	0.4141041517211518
chr4	98350900	98351900	-0.5474370189344789
chr4	98351000	98352000	-0.602948116923135
chr4	98351100	98352100	-0.7950162948724925
chr4	98351200	98352200	-0.7941035051876789
chr4	98351300	98352300	-0.9857571145276128
chr4	98351400	98352400	-1.4463748277227924
chr4	98351500	98352500	-2.246671190308569
chr4	98351600	98352600	-1.7936716712345864
chr4	98351700	98352700	-0.8648938132679498
chr4	98351800	98352800	-1.1899628802257796
chr4	98351900	98352900	-0.9094975640351128
chr4	98352000	98353000	-0.38539427180551294
chr4	98352100	98353100	-0.11817873507024187
chr4	98352200	98353200	0.4628261734575338
chr4	98352300	98353300	0.3572773940740275
chr4	98352400	98353400	0.8729236788838989
chr4	98352500	98353500	1.3337107795314596
chr4	98352600	98353600	1.1057722527002931
chr4	98352700	98353700	0.6368625809517873
chr4	98352800	98353800	0.6871831997560643
chr4	98352900	98353900	0.25577914807710417
chr4	98353000	98354000	0.18934653538487656
chr4	98353200	98354200	-0.09536381275385178
chr4	98353800	98354800	0.14387816952071625
chr4	98353900	98354900	0.16745133308769028
chr4	98354000	98355000	0.07717271734268363
chr4	98354100	98355100	0.10574169174315053
chr4	98354200	98355200	0.2766277853369837
chr4	98354300	98355300	-0.4355957971816104
chr4	98354400	98355400	-0.0844665170152501
chr4	98354500	98355500	-0.7278937741530822
chr4	98354600	98355600	-1.719969510144436
chr4	98354700	98355700	-1.4130430172318191
chr4	98354800	98355800	-1.1142493112619425
chr4	98354900	98355900	-1.0508123405722307
chr4	98355000	98356000	-1.2801144035342322
chr4	98355100	98356100	-1.1087141532028937
chr4	98355200	98356200	-1.3280667711622007
chr4	98355300	98356300	-0.9315772447481104
chr4	98355400	98356400	-1.0407453191230047
chr4	98355500	98356500	-1.1857702472634208
chr4	98355600	98356600	-0.7036470730665543
chr4	98355700	98356700	-1.0750242169296054
chr4	98355800	98356800	-0.8256430876231279
chr4	98355900	98356900	-0.23557838139647985
chr4	98356000	98357000	-0.4300013889418562
chr4	98356100	98357100	-0.4455075514482693
chr4	98356200	98357200	-0.3178345065151037
chr4	98356300	98357300	-0.2460945180715877
chr4	98356400	98357400	-0.9367547021194635
chr4	98356500	98357500	-0.4187923058513575
chr4	98356600	98357600	-0.9090188428824152
chr4	98356700	98357700	-0.03626967732437463
chr4	98356800	98357800	-0.15924986901884985
chr4	98356900	98357900	-0.7068320867643108
chr4	98357000	98358000	-0.5972430038410026
chr4	98357100	98358100	-0.6561200546535935
chr4	98357200	98358200	-0.87544376229623
chr4	98357300	98358300	-0.27845339787019346
chr4	98357400	98358400	0.17224333699440025
chr4	98357500	98358500	-0.2527749302866578
chr4	98357600	98358600	-0.13672799853974735
chr4	98357700	98358700	-0.9481260117604728
chr4	98357800	98358800	-0.8448145367034541
chr4	98357900	98358900	-0.4162521992292542
chr4	98358000	98359000	-0.7235619902977151
chr4	98358100	98359100	-0.5218762393104721
chr4	98358200	98359200	-0.6248794731877231
chr4	98358300	98359300	-1.1874052725427906
chr4	98358400	98359400	-1.1061009205644965
chr4	98358500	98359500	-1.0607336879816502
chr4	98358600	98359600	-0.49949733843223
chr4	98358700	98359700	-0.3066124943408161
chr4	98358800	98359800	-0.12930321527307478
chr4	98358900	98359900	-0.1913958547360972
chr4	98359000	98360000	-0.03183902829004545
chr4	98359100	98360100	-0.4330213938873125
chr4	98359200	98360200	-0.4682290775677652
chr4	98359300	98360300	-0.3267570597216992
chr4	98359400	98360400	-0.7106431832639606
chr4	98359500	98360500	-0.7046226021753197
chr4	98359600	98360600	-1.287831796404305
chr4	98359700	98360700	-1.1071297794387165
chr4	98359800	98360800	-0.6196442005992143
chr4	98359900	98360900	-0.9028245884292536
chr4	98360000	98361000	-0.6179620748745993
chr4	98361100	98362100	-0.11805471754168162
chr4	98361200	98362200	-0.1508282250264384
chr4	98361300	98362300	-0.02061348397514521
chr4	98361400	98362400	0.21213443095288395
chr4	98361500	98362500	-0.1998120132186826
chr4	98361600	98362600	-0.2648133096841879
chr4	98361700	98362700	-0.596263195434411
chr4	98361800	98362800	-0.6592819870641473
chr4	98361900	98362900	-0.8775937837605863
chr4	98362000	98363000	-0.39751946903284396
chr4	98362100	98363100	-0.6657164650569043
chr4	98362200	98363200	-0.7814086304752497
chr4	98362300	98363300	-0.7387168486610566
chr4	98362400	98363400	-0.9618292863861828
chr4	98363500	98364500	0.24091361012799506
chr4	98363600	98364600	0.4983534585846953
chr4	98363700	98364700	0.2611297787863876
chr4	98363800	98364800	-0.21309622682261964
chr4	98363900	98364900	-0.4601936201263414
chr4	98364000	98365000	-0.5401126020497579
chr4	98364100	98365100	-0.4154077038940324
chr4	98364200	98365200	-0.06210922733970331
chr4	98364300	98365300	-1.1429430551098432
chr4	98364400	98365400	-1.6312141088008352
chr4	98364500	98365500	-1.6516600419204317
chr4	98364600	98365600	-1.6008650901719093
chr4	98364700	98365700	-1.6236053242668422
chr4	98364800	98365800	-1.9484989657245064
chr4	98364900	98365900	-2.2965171993435702
chr4	98365000	98366000	-2.5939503076032064
chr4	98365100	98366100	-2.1717932793584827
chr4	98365200	98366200	-2.0940712688108176
chr4	98365300	98366300	-1.837157351648567
chr4	98365400	98366400	-1.2880699717939
chr4	98365500	98366500	-1.2568424994416532
chr4	98365600	98366600	-1.5649093051778835
chr4	98365700	98366700	-1.5314364370028668
chr4	98365800	98366800	-0.9814124929790464
chr4	98365900	98366900	-0.4407899175642298
chr4	98366000	98367000	0.03962816023447689
chr4	98366100	98367100	-0.07551560863592269
chr4	98366200	98367200	0.039246680651536484
chr4	98366300	98367300	0.5373641488439476
chr4	98366400	98367400	0.3974630719179155
chr4	98366500	98367500	0.20077957911100847
chr4	98366600	98367600	0.05096248288281872
chr4	98366700	98367700	0.2657224865490156
chr4	98366800	98367800	-0.08632104727367032
chr4	98366900	98367900	-0.6800583427166189
chr4	98367000	98368000	-0.7927429262537659
chr4	98367100	98368100	-0.9002509808198876
chr4	98367200	98368200	-1.3729703008765963
chr4	98367300	98368300	-1.623138019875452
chr4	98367400	98368400	-1.8923308514789399
chr4	98367500	98368500	-2.1354957206166683
chr4	98367600	98368600	-2.0540742954455533
chr4	98367700	98368700	-2.041639673084453
chr4	98367800	98368800	-1.7163287594936425
chr4	98367900	98368900	-1.2506559192746725
chr4	98368000	98369000	-1.5100660195633548
chr4	98368100	98369100	-1.7759484666728766
chr4	98368200	98369200	-1.5834650613031107
chr4	98368300	98369300	-1.7914240954936906
chr4	98368400	98369400	-0.9253015364181086
chr4	98368500	98369500	-0.9936298367951752
chr4	98368600	98369600	-0.7751988504089198
chr4	98368700	98369700	-0.6984826252499934
chr4	98368800	98369800	-0.2821290798396772
chr4	98368900	98369900	-1.1109710382255
chr4	98369000	98370000	-0.7599321705420877
chr4	98369100	98370100	-0.7096015817351764
chr4	98369200	98370200	-1.188888306839768
chr4	98369300	98370300	-1.3025989913445668
chr4	98369400	98370400	-1.5707472373706968
chr4	98369500	98370500	-1.0154280963248747
chr4	98369600	98370600	-1.2338572420512015
chr4	98369700	98370700	-1.6631820217714697
chr4	98369800	98370800	-1.5904535017225945
chr4	98369900	98370900	-0.8023331085496274
chr4	98370000	98371000	-0.9471158076367465
chr4	98370100	98371100	-0.6007680964287568
chr4	98371200	98372200	-0.7923815627676195
chr4	98371300	98372300	-0.4289783562983472
chr4	98371400	98372400	-0.22093010793987308
chr4	98371500	98372500	0.2638184525934217
chr4	98371600	98372600	-0.10306958795004198
chr4	98371700	98372700	-0.53686737680287
chr4	98371800	98372800	-0.2679044237391853
chr4	98371900	98372900	-0.8067284334034756
chr4	98372000	98373000	-0.9770746440373399
chr4	98372100	98373100	-1.2631439774128406
chr4	98372200	98373200	-1.0942995636278343
chr4	98372300	98373300	-1.63215634243686
chr4	98372400	98373400	-1.51645307225543
chr4	98372500	98373500	-1.4072559703862
chr4	98372600	98373600	-0.7427170858488573
chr4	98372700	98373700	-0.4300798748247117
chr4	98372800	98373800	-1.0975193671071306
chr4	98372900	98373900	-0.506013296678226
chr4	98373000	98374000	-0.37787612132389536
chr4	98373100	98374100	0.09116363324591084
chr4	98373200	98374200	0.200995459885438
chr4	98373300	98374300	0.13459671180916896
chr4	98373400	98374400	-0.379157343324137
chr4	98373500	98374500	-0.6648169927679013
chr4	98373600	98374600	-1.5022769832389782
chr4	98373700	98374700	-1.086228763551663
chr4	98373800	98374800	-0.6375056056196317
chr4	98373900	98374900	-0.651070822331091
chr4	98374000	98375000	-0.5619291361842526
chr4	98374100	98375100	-0.12963299303428225
chr4	98374200	98375200	0.04024538292389358
chr4	98374300	98375300	-0.2581333452117501
chr4	98374400	98375400	0.311660728676212
chr4	98374500	98375500	0.6269622817041792
chr4	98374600	98375600	0.5434785159055098
chr4	98374700	98375700	0.3320944289438052
chr4	98374800	98375800	-0.07413993461466598
chr4	98374900	98375900	-0.6649384495770589
chr4	98375000	98376000	-0.48750216166338217
chr4	98375100	98376100	-0.5480311045018357
chr4	98375200	98376200	-0.29519639781808504
chr4	98375300	98376300	-0.19532860689470768
chr4	98375400	98376400	-0.7023643085784362
chr4	98375500	98376500	-1.385390402781395
chr4	98375600	98376600	-1.5494412335695795
chr4	98375700	98376700	-1.9949326316468128
chr4	98375800	98376800	-1.9403330345837801
chr4	98375900	98376900	-1.5423363811090438
chr4	98376000	98377000	-1.660022180759084
chr4	98376100	98377100	-2.241187802809578
chr4	98376200	98377200	-2.782296617902712
chr4	98376300	98377300	-2.8679775966740517
chr4	98376400	98377400	-2.6716857759404924
chr4	98376500	98377500	-2.095554881030839
chr4	98376600	98377600	-1.3318738789121594
chr4	98376700	98377700	-0.2863775011775958
chr4	98376800	98377800	0.5122136882125078
chr4	98376900	98377900	0.5547366958576708
chr4	98377000	98378000	0.670302135623492
chr4	98377100	98378100	0.5771546034436936
chr4	98377200	98378200	1.4468609278723072
chr4	98377300	98378300	1.6150076095354928
chr4	98377400	98378400	1.820809595913711
chr4	98377500	98378500	1.7421451650508937
chr4	98377600	98378600	1.1563747528502022
chr4	98377700	98378700	0.5051211695125867
chr4	98377800	98378800	-0.2984656751312361
chr4	98377900	98378900	-0.3218727755773389
chr4	98378000	98379000	-0.1273783709586029
chr4	98378100	98379100	0.4680887285821974
chr4	98378200	98379200	0.12060461080901293
chr4	98378300	98379300	0.5807422488122986
chr4	98378400	98379400	0.1804861518185772
chr4	98378500	98379500	0.1335059914583199
chr4	98378600	98379600	0.6709617374776858
chr4	98378700	98379700	0.9715926596125074
chr4	98378800	98379800	1.0403167420422923
chr4	98378900	98379900	1.3913297265912143
chr4	98379000	98380000	0.9450406684819603
chr4	98379100	98380100	1.023621628274767
chr4	98379200	98380200	0.0954311483984019
chr4	98379300	98380300	-0.28135081063672945
chr4	98379400	98380400	-0.5003500063488031
chr4	98379500	98380500	-0.5983905264973606
chr4	98379600	98380600	-0.8436104066471123
chr4	98379700	98380700	-1.0601898917805024
chr4	98379800	98380800	-1.2977061218583044
chr4	98379900	98380900	-2.001742289604691
chr4	98380000	98381000	-2.6145441247419297
chr4	98380100	98381100	-3.3903744283735344
chr4	98380200	98381200	-2.7385436433364228
chr4	98380300	98381300	-3.2292960998297184
chr4	98380400	98381400	-3.131051566807234
chr4	98380500	98381500	-3.894575464850259
chr4	98380600	98381600	-3.8358946610600215
chr4	98380700	98381700	-3.846634280179777
chr4	98380800	98381800	-2.99497709899977
chr4	98380900	98381900	-2.8028730592060294
chr4	98381000	98382000	-1.9880292965059019
chr4	98381100	98382100	-0.9938154859255479
chr4	98381200	98382200	-1.1371369476343998
chr4	98381300	98382300	-0.10203136077897924
chr4	98381400	98382400	0.09777377245081552
chr4	98381500	98382500	1.0072844769577791
chr4	98381600	98382600	0.6427900780503696
chr4	98381700	98382700	0.4587094478076288
chr4	98381800	98382800	-0.2718257916768764
chr4	98381900	98382900	0.0869737194935255
chr4	98382000	98383000	-0.13691754537489503
chr4	98382100	98383100	-0.9684100095578716
chr4	98382200	98383200	-0.9278748109183804
chr4	98382300	98383300	-1.3589462513959467
chr4	98382400	98383400	-1.7100970778401796
chr4	98382500	98383500	-1.944533787984955
chr4	98382600	98383600	-1.9347145675468769
chr4	98382700	98383700	-0.9727716083276496
chr4	98382800	98383800	-0.6540739958304291
chr4	98382900	98383900	-0.8447719506824894
chr4	98383000	98384000	-0.9037798583699892
chr4	98383100	98384100	-0.8612815351374292
chr4	98383200	98384200	-0.5410306623428538
chr4	98383300	98384300	-0.02283423180122598
chr4	98383400	98384400	0.31413545396328496
chr4	98383500	98384500	-0.020477824354683632
chr4	98383600	98384600	0.6949720006809763
chr4	98383700	98384700	0.026439223453927872
chr4	98383800	98384800	0.3008150940809446
chr4	98383900	98384900	0.6080136067381826
chr4	98384000	98385000	0.6691858559063234
chr4	98384100	98385100	1.0165580158462053
chr4	98384200	98385200	1.0734535664506488
chr4	98384300	98385300	1.0624066295981438
chr4	98384400	98385400	0.17437821700591216
chr4	98384500	98385500	0.9971881315646046
chr4	98384600	98385600	0.8877483637034058
chr4	98384700	98385700	0.7307688433299584
chr4	98384800	98385800	0.9341460358024264
chr4	98384900	98385900	0.5318013495780068
chr4	98385000	98386000	0.8914995845113375
chr4	98385100	98386100	0.7349029333701748
chr4	98385200	98386200	0.7903003828312486
chr4	98385300	98386300	0.2485386831134608
chr4	98385400	98386400	1.3857731020237565
chr4	98385500	98386500	0.900981986323732
chr4	98385600	98386600	0.8681380084891193
chr4	98385800	98386800	0.2692232844860866
chr4	98386100	98387100	0.3274789409670754
chr4	98386200	98387200	0.4101268494053164
chr4	98386300	98387300	0.15723810587569315
chr4	98386400	98387400	-0.2910971987973743
chr4	98386500	98387500	-0.4298316372929737
chr4	98386600	98387600	0.2578317036122631
chr4	98386700	98387700	0.3518981856602256
chr4	98386800	98387800	0.4544680344493092
chr4	98386900	98387900	0.31627219439606313
chr4	98387000	98388000	0.28954214540186185
chr4	98387100	98388100	0.03751587476675356
chr4	98387200	98388200	-0.32322115622449143
chr4	98387300	98388300	-0.17079616810752005
chr4	98387400	98388400	0.3737458789245427
chr4	98387500	98388500	0.7240255799958116
chr4	98387600	98388600	-0.2927345267740466
chr4	98387700	98388700	-0.2494790320187287
chr4	98387800	98388800	-0.7687683401563152
chr4	98387900	98388900	-0.978778681717948
chr4	98388000	98389000	-0.767131093348422
chr4	98388100	98389100	-0.6242416023619854
chr4	98388200	98389200	-0.7813641403302674
chr4	98388300	98389300	-0.32597134628245483
chr4	98388400	98389400	-0.9289455409651086
chr4	98388500	98389500	-1.054284118984164
chr4	98388600	98389600	-0.3420945940126652
chr4	98388700	98389700	-1.1397918525735191
chr4	98388800	98389800	-0.12515962344629508
chr4	98388900	98389900	0.1761512184075865
chr4	98389000	98390000	0.6936808851894122
chr4	98389100	98390100	0.48945874976863
chr4	98389200	98390200	0.3543777599933818
chr4	98389300	98390300	0.12987282434450625
chr4	98389400	98390400	0.3482928983313204
chr4	98389500	98390500	0.35137805328704325
chr4	98389600	98390600	-0.17647786462590492
chr4	98389700	98390700	0.5441503890716243
chr4	98389800	98390800	0.4553050726058778
chr4	98389900	98390900	0.3783917038572388
chr4	98390000	98391000	-0.36598623178629214
chr4	98390100	98391100	-0.8948188555528911
chr4	98390200	98391200	-0.5392059481087476
chr4	98390300	98391300	-0.7513908623404776
chr4	98390400	98391400	-1.1224255276076545
chr4	98390500	98391500	-1.6339361019276344
chr4	98390600	98391600	-1.739939214401556
chr4	98390700	98391700	-2.4463034085854285
chr4	98390800	98391800	-2.746309852330339
chr4	98390900	98391900	-3.065173308549719
chr4	98391000	98392000	-2.497697652967379
chr4	98391100	98392100	-1.2841678587835563
chr4	98391200	98392200	-1.687074194780544
chr4	98391300	98392300	-1.3032563686593848
chr4	98391400	98392400	-0.8629390845855259
chr4	98391500	98392500	-0.3033638505895754
chr4	98391600	98392600	-0.15073860635768174
chr4	98391700	98392700	0.6279603967226041
chr4	98391800	98392800	0.2594725539859442
chr4	98391900	98392900	0.5516300455716753
chr4	98392000	98393000	0.3643340982984056
chr4	98392100	98393100	-0.2293367341074394
chr4	98392200	98393200	0.3832833425825381
chr4	98392300	98393300	-0.4514136804225622
chr4	98392400	98393400	-0.5114564490297215
chr4	98392500	98393500	-0.7877322363875399
chr4	98392600	98393600	-0.15796926238842476
chr4	98392700	98393700	-0.7245461589427454
chr4	98392800	98393800	-0.4932812155857525
chr4	98392900	98393900	-0.3735681091887985
chr4	98393000	98394000	-0.574445298112001
chr4	98393100	98394100	-1.4504420996157383
chr4	98393200	98394200	-1.9042803277240123
chr4	98393300	98394300	-1.2538516854784958
chr4	98393400	98394400	-1.8566746960301623
chr4	98393500	98394500	-1.9665252346384727
chr4	98393600	98394600	-2.2568756072100284
chr4	98393700	98394700	-2.0026788468629384
chr4	98393800	98394800	-1.5097613666361898
chr4	98393900	98394900	-2.163872930794767
chr4	98394000	98395000	-1.8214642845062716
chr4	98394100	98395100	-0.9875909836706804
chr4	98394200	98395200	-0.9778842026249264
chr4	98394300	98395300	-1.6152134068106905
chr4	98394400	98395400	-1.4294172814251818
chr4	98394500	98395500	-1.4431468228678626
chr4	98394600	98395600	-1.7337553103512031
chr4	98394700	98395700	-1.9881703317033308
chr4	98394800	98395800	-2.0659998891770948
chr4	98394900	98395900	-1.6887561407495315
chr4	98395000	98396000	-1.9373857618930064
chr4	98395100	98396100	-1.5974500909553575
chr4	98395200	98396200	-1.4891718942420202
chr4	98395300	98396300	-1.0061112345486127
chr4	98395400	98396400	-0.5760995244949988
chr4	98395500	98396500	-0.3138355380459969
chr4	98395600	98396600	-0.5857644408978988
chr4	98395700	98396700	-0.17275550582741714
chr4	98395800	98396800	-0.13346252862456787
chr4	98395900	98396900	-0.5444117352567431
chr4	98396000	98397000	-0.10194363578416925
chr4	98396100	98397100	0.001112390876514038
chr4	98396200	98397200	0.256875436754422
chr4	98396300	98397300	0.40343555536615583
chr4	98396400	98397400	0.7339145487963913
chr4	98396500	98397500	-0.0909623206980037
chr4	98396600	98397600	-0.04380136471447908
chr4	98396700	98397700	0.014148980518257259
chr4	98396800	98397800	-0.7049583141951067
chr4	98396900	98397900	-0.3315101775389558
chr4	98397000	98398000	-1.0852150123616087
chr4	98397100	98398100	-1.2770699352942148
chr4	98397200	98398200	-1.1438003124388934
chr4	98397300	98398300	-1.1216805277274422
chr4	98397400	98398400	-1.8120844928149318
chr4	98397500	98398500	-1.2736087238501437
chr4	98397600	98398600	-1.470034938840833
chr4	98397700	98398700	-2.123605498139072
chr4	98397800	98398800	-1.1388485348530186
chr4	98397900	98398900	-1.4951555988321816
chr4	98398000	98399000	-1.1883640762660919
chr4	98398100	98399100	-1.4161550964959881
chr4	98398200	98399200	-1.3706779744385469
chr4	98398300	98399300	-1.911005138950309
chr4	98398400	98399400	-1.9988955508057251
chr4	98398500	98399500	-1.9595717154183905
chr4	98398600	98399600	-1.5614049023003829
chr4	98398700	98399700	-1.7772033011575188
chr4	98398800	98399800	-2.0249608956421072
chr4	98398900	98399900	-1.9091807694924168
chr4	98399000	98400000	-1.8051045220333446
chr4	98399100	98400100	-2.2426297926577803
chr4	98399200	98400200	-2.289323864414034
chr4	98399300	98400300	-1.6792067037497371
chr4	98399400	98400400	-1.1543510986071783
chr4	98399500	98400500	-0.9960875714323922
chr4	98400500	98401500	-0.10657882112701213
chr4	98400600	98401600	-0.4046345730358846
chr4	98400700	98401700	-0.07146848089099027
chr4	98400800	98401800	-0.10899225169183917
chr4	98400900	98401900	0.4439110486945261
chr4	98401000	98402000	0.05789764906869475
chr4	98401100	98402100	-0.9384024181406248
chr4	98401200	98402200	-0.6427746843658021
chr4	98401300	98402300	-0.8024289436538233
chr4	98401400	98402400	-0.5775133652046771
chr4	98401500	98402500	-1.3957832335142903
chr4	98401600	98402600	-1.7799962070249369
chr4	98401700	98402700	-1.6697800882677318
chr4	98401800	98402800	-1.3532775384617035
chr4	98401900	98402900	-1.0573278740172862
chr4	98402000	98403000	-0.7443133896873356
chr4	98402100	98403100	-0.16937398345870153
chr4	98402200	98403200	0.4428717361587015
chr4	98402300	98403300	1.0227091619241135
chr4	98402400	98403400	1.1759948629473878
chr4	98402500	98403500	1.2396391875593549
chr4	98402600	98403600	2.0847136701269053
chr4	98402700	98403700	1.6374550596190869
chr4	98402800	98403800	1.0277879518223507
chr4	98402900	98403900	0.3974764032996355
chr4	98403000	98404000	0.1338554117561593
chr4	98403100	98404100	0.16994964442676214
chr4	98403200	98404200	-0.6059281358612323
chr4	98403300	98404300	-1.1401498258287472
chr4	98403400	98404400	-1.0173456885559091
chr4	98403500	98404500	-0.5826464189441233
chr4	98403600	98404600	-1.2528064813690438
chr4	98403700	98404700	-0.9546067893629464
chr4	98403800	98404800	-0.8172636873881425
chr4	98403900	98404900	-0.3506458092968541
chr4	98404000	98405000	-0.4376267227511838
chr4	98404100	98405100	-0.34522467556432274
chr4	98404200	98405200	-0.12080349423945845
chr4	98404300	98405300	-0.4519370773399545
chr4	98404400	98405400	-0.5106467240720455
chr4	98404500	98405500	-1.0073097419484622
chr4	98404600	98405600	-0.7180733647780388
chr4	98404700	98405700	-1.2406662821555572
chr4	98404800	98405800	-1.0452563958704129
chr4	98404900	98405900	-1.499990671347896
chr4	98405000	98406000	-1.1240029228066284
chr4	98405100	98406100	-1.4329141967443415
chr4	98405200	98406200	-1.1757273395659429
chr4	98405300	98406300	-1.042615999937224
chr4	98405400	98406400	-0.8669652000428685
chr4	98405500	98406500	-0.4668750473840337
chr4	98405600	98406600	-0.09522387651229644
chr4	98405700	98406700	0.1568191551962227
chr4	98405800	98406800	-0.5332061044568055
chr4	98405900	98406900	-0.14428610858444407
chr4	98406000	98407000	-0.5763898296263165
chr4	98406100	98407100	-0.6226204584698766
chr4	98406200	98407200	-0.767412072565909
chr4	98406300	98407300	-1.1894060551911694
chr4	98406400	98407400	-1.655629416748799
chr4	98406500	98407500	-1.8032299537245675
chr4	98406600	98407600	-2.0484912814986607
chr4	98406700	98407700	-2.2749381485092752
chr4	98406800	98407800	-2.189626794775914
chr4	98406900	98407900	-2.4447428044852804
chr4	98407000	98408000	-2.092318541080547
chr4	98407100	98408100	-1.8200281742197684
chr4	98407200	98408200	-1.6011413350074517
chr4	98407300	98408300	-0.2593386567471915
chr4	98407400	98408400	0.3847765277286856
chr4	98407500	98408500	0.1933785632494614
chr4	98407600	98408600	0.6252524138531385
chr4	98407700	98408700	0.8858337124748322
chr4	98407800	98408800	1.9076712620024203
chr4	98407900	98408900	1.9223592935594283
chr4	98408000	98409000	1.9631167939939025
chr4	98408100	98409100	1.4801172043287778
chr4	98408200	98409200	0.8346737150924531
chr4	98408300	98409300	0.15026836691744766
chr4	98408400	98409400	-1.2657497966830624
chr4	98408500	98409500	-1.0934621886914295
chr4	98408600	98409600	-1.330759886090202
chr4	98408700	98409700	-1.3012187778178663
chr4	98408800	98409800	-1.8579779762475392
chr4	98408900	98409900	-1.8087572843898727
chr4	98409000	98410000	-2.498749179520687
chr4	98409100	98410100	-2.1552141858240206
chr4	98409200	98410200	-2.1146058077436565
chr4	98409300	98410300	-2.5908683506867787
chr4	98409400	98410400	-1.9964322296347567
chr4	98409500	98410500	-2.3010413510338408
chr4	98409600	98410600	-2.193624774901481
chr4	98409700	98410700	-2.272403741429548
chr4	98409800	98410800	-1.9337437821294003
chr4	98409900	98410900	-2.3944825509521284
chr4	98410000	98411000	-2.050563699818844
chr4	98410100	98411100	-2.046109979662854
chr4	98410200	98411200	-1.6659314878858569
chr4	98410300	98411300	-1.1469367361620704
chr4	98410400	98411400	-0.5102666290606768
chr4	98410500	98411500	-0.11577128895254013
chr4	98410600	98411600	-0.3880011102441645
chr4	98410700	98411700	-0.33540192960045995
chr4	98410800	98411800	-0.7515769757686445
chr4	98410900	98411900	-0.9772186641935384
chr4	98411000	98412000	-0.7773205099161713
chr4	98411100	98412100	-0.8832412178500262
chr4	98411200	98412200	-0.7692627200908765
chr4	98411300	98412300	-0.9998332704862248
chr4	98411400	98412400	-1.476620891671164
chr4	98411500	98412500	-1.4140123060297691
chr4	98411600	98412600	-1.1434018252655729
chr4	98411700	98412700	-1.0854357885592374
chr4	98411800	98412800	-0.2787677170143145
chr4	98411900	98412900	0.2272899185859516
chr4	98412000	98413000	0.07280778603498012
chr4	98412100	98413100	0.02823839976353425
chr4	98412200	98413200	-0.2498659030686313
chr4	98412300	98413300	0.06409510477104605
chr4	98412400	98413400	0.3869923818105379
chr4	98412500	98413500	0.36049893523445176
chr4	98412600	98413600	-0.11683087992859224
chr4	98412700	98413700	-0.1536666423103509
chr4	98412800	98413800	-1.0783211734694962
chr4	98414600	98415600	-0.3319623483303426
chr4	98414700	98415700	-1.0866558314352046
chr4	98414800	98415800	-1.0561649771539026
chr4	98414900	98415900	-1.9200063371577627
chr4	98415000	98416000	-2.8530099700202265
chr4	98415100	98416100	-2.8407171818664616
chr4	98415200	98416200	-2.7597472365373714
chr4	98415300	98416300	-2.8960968373298455
chr4	98416400	98417400	1.9708951615658712
chr4	98416500	98417500	1.929743583422324
chr4	98416600	98417600	1.401079241653646
chr4	98416700	98417700	1.1588301704423825
chr4	98416800	98417800	0.7576805636700079
chr4	98416900	98417900	0.5354182676281594
chr4	98417000	98418000	0.9797790410462515
chr4	98417100	98418100	0.6824454771176559
chr4	98417200	98418200	0.7028349440508748
chr4	98417300	98418300	0.9493128570693112
chr4	98417400	98418400	0.4136178716487085
chr4	98417500	98418500	0.5216735087533391
chr4	98417600	98418600	0.5006442105333249
chr4	98417700	98418700	0.27376587873275965
chr4	98417800	98418800	0.14721732819036482
chr4	98417900	98418900	-0.12655672070160534
chr4	98418000	98419000	-0.45190128781751804
chr4	98418100	98419100	-0.08523992804210807
chr4	98418200	98419200	-0.312734112949948
chr4	98418300	98419300	-0.5556470976218398
chr4	98418400	98419400	-0.683854845129943
chr4	98418500	98419500	-0.7243631810017509
chr4	98418600	98419600	-0.5937446589607662
chr4	98418700	98419700	-0.5658631785370696
chr4	98418800	98419800	-0.5038006656828179
chr4	98418900	98419900	0.1428067970447371
chr4	98419000	98420000	-0.15538941220441518
chr4	98419100	98420100	-0.2703220843256313
chr4	98419200	98420200	0.01021183282693197
chr4	98419300	98420300	-0.3996159294794436
chr4	98419400	98420400	-0.1869616166676065
chr4	98419500	98420500	-0.66237151913425
chr4	98419600	98420600	-0.4273931023627721
chr4	98419700	98420700	-0.022769844675401628
chr4	98419800	98420800	-0.3978637949984009
chr4	98419900	98420900	-0.6615158817280701
chr4	98420000	98421000	-0.6890043509319995
chr4	98420100	98421100	-0.4933988027723326
chr4	98420200	98421200	-0.5472186518650474
chr4	98420300	98421300	-0.2397855048695825
chr4	98420400	98421400	0.3824625481783445
chr4	98420500	98421500	0.5372786248560206
chr4	98420600	98421600	0.9617602428121006
chr4	98420700	98421700	0.9286180505051822
chr4	98420800	98421800	1.24682164192985
chr4	98420900	98421900	1.4493927215893645
chr4	98421000	98422000	1.9785023052685555
chr4	98421100	98422100	1.9903471563960529
chr4	98421200	98422200	2.0918518986719965
chr4	98421300	98422300	2.3929864112053827
chr4	98421400	98422400	1.9416342109101832
chr4	98421500	98422500	2.0097012633644296
chr4	98421600	98422600	1.308548716290414
chr4	98421700	98422700	1.2644226033913224
chr4	98421800	98422800	0.8934078690314211
chr4	98421900	98422900	0.436947490443337
chr4	98422000	98423000	0.7865874578014153
chr4	98422100	98423100	0.7255812144621863
chr4	98422200	98423200	0.4727944018034294
chr4	98422300	98423300	0.14691357563329738
chr4	98422400	98423400	-0.25851736941716297
chr4	98422500	98423500	-0.830289462273504
chr4	98422600	98423600	-1.0266426788255612
chr4	98422700	98423700	-1.1776262684270058
chr4	98422800	98423800	-0.5094506617316669
chr4	98422900	98423900	-0.06060594070025236
chr4	98423000	98424000	-0.3026412204023215
chr4	98423100	98424100	-0.44042855383392093
chr4	98423200	98424200	-0.4945314299746522
chr4	98423300	98424300	0.010266973656472141
chr4	98423400	98424400	-0.07025592571147272
chr4	98423500	98424500	0.5144681288147769
chr4	98423600	98424600	1.186443152729504
chr4	98423700	98424700	1.0840145052222958
chr4	98424800	98425800	-2.2959351611410743
chr4	98424900	98425900	-2.592862710510959
chr4	98425000	98426000	-2.6450550811405056
chr4	98425100	98426100	-3.1381695750595937
chr4	98425200	98426200	-3.494329028513615
chr4	98425300	98426300	-4.227439214171877
chr4	98425400	98426400	-3.595464796949578
chr4	98425500	98426500	-3.386226466055078
chr4	98425600	98426600	-2.88326683341088
chr4	98425700	98426700	-2.406712172664395
chr4	98425800	98426800	-2.222822012707121
chr4	98425900	98426900	-2.766644524513244
chr4	98426000	98427000	-2.987746427589568
chr4	98426100	98427100	-2.5200744280141367
chr4	98426200	98427200	-2.1433771586200603
chr4	98426300	98427300	-2.0165675273146038
chr4	98426400	98427400	-1.7231182050651288
chr4	98426500	98427500	-1.3050025944387649
chr4	98426600	98427600	-1.6280177204752506
chr4	98426700	98427700	-1.108509437391954
chr4	98426800	98427800	-0.3638565761573877
chr4	98426900	98427900	-0.046957331458585896
chr4	98427000	98428000	0.6035685482057144
chr4	98427100	98428100	0.08283760055961949
chr4	98427200	98428200	0.13324891869992994
chr4	98427300	98428300	-0.009367651510769024
chr4	98427400	98428400	-0.14743238547712514
chr4	98427500	98428500	-0.4019905278998092
chr4	98427600	98428600	-0.3145310487744074
chr4	98427700	98428700	-0.24878030408826474
chr4	98427800	98428800	-1.3122241790447646
chr4	98427900	98428900	-0.8599162985137143
chr4	98428000	98429000	-0.7735331526597049
chr4	98428100	98429100	-0.2187474345975639
chr4	98428200	98429200	-0.2479949611767187
chr4	98428300	98429300	-0.43012115872157597
chr4	98428400	98429400	0.18395900117025613
chr4	98428500	98429500	0.4832436773602816
chr4	98428600	98429600	0.3087829382234433
chr4	98428700	98429700	-0.1582361274818369
chr4	98428800	98429800	0.6366866855114163
chr4	98428900	98429900	0.6952112644062801
chr4	98429000	98430000	-0.17230458475772498
chr4	98429100	98430100	-1.127947783108542
chr4	98429200	98430200	-0.6139550828491913
chr4	98429300	98430300	-0.731602478570402
chr4	98429400	98430400	-1.8249732725695504
chr4	98429500	98430500	-1.68143233330253
chr4	98429600	98430600	-1.1899865288743845
chr4	98429700	98430700	-1.4069051526443963
chr4	98429800	98430800	-2.0615290527820265
chr4	98429900	98430900	-2.0801145234219054
chr4	98430000	98431000	-1.7143931469130484
chr4	98430100	98431100	-1.0801758154782466
chr4	98430200	98431200	-2.2890412534261992
chr4	98430300	98431300	-1.9799429215053057
chr4	98430400	98431400	-1.519769917729504
chr4	98430500	98431500	-2.400012326907865
chr4	98430600	98431600	-2.9044839396000905
chr4	98430700	98431700	-2.5481896206440457
chr4	98430800	98431800	-2.0316578369854867
chr4	98430900	98431900	-2.178347559384504
chr4	98431000	98432000	-1.866421104565162
chr4	98431100	98432100	-2.524586078516084
chr4	98431200	98432200	-1.9380233546996442
chr4	98431300	98432300	-1.536422702110568
chr4	98431400	98432400	-1.0582827213161836
chr4	98431500	98432500	-0.2119829717899412
chr4	98431600	98432600	-0.6452563009443488
chr4	98431700	98432700	-0.5196700023327324
chr4	98431800	98432800	-0.5121549387647433
chr4	98431900	98432900	-0.4817323170153213
chr4	98432000	98433000	-0.8229112055092825
chr4	98432100	98433100	-0.005197259305299078
chr4	98432200	98433200	0.5545055407645991
chr4	98432300	98433300	0.644468757606093
chr4	98432400	98433400	0.7566630182992602
chr4	98432500	98433500	0.03552019380192601
chr4	98432600	98433600	0.9599663015932662
chr4	98432700	98433700	0.32169236269889084
chr4	98432800	98433800	-0.17531566727579995
chr4	98432900	98433900	-0.6063705257002319
chr4	98433000	98434000	0.005850837396272375
chr4	98433100	98434100	0.22251932947678235
chr4	98433200	98434200	0.27052592542490284
chr4	98433300	98434300	0.07296441169640637
chr4	98433400	98434400	-0.4255336052292566
chr4	98433500	98434500	-0.3279372770993422
chr4	98433600	98434600	-0.07445844810991202
chr4	98433700	98434700	0.521634771098146
chr4	98433800	98434800	1.1246962751795064
chr4	98433900	98434900	2.083269126020394
chr4	98434000	98435000	2.0564866998074307
chr4	98434100	98435100	1.7749794053403691
chr4	98434200	98435200	0.9464683708820504
chr4	98434300	98435300	0.7971364135232997
chr4	98434400	98435400	0.9360453976781168
chr4	98434500	98435500	1.3977629399939215
chr4	98434600	98435600	0.9956371116754879
chr4	98434700	98435700	1.284584425007078
chr4	98434800	98435800	1.0885008067085258
chr4	98434900	98435900	1.003288158779142
chr4	98435000	98436000	0.7732911200833676
chr4	98435100	98436100	1.1962665690568133
chr4	98435200	98436200	1.546678094624978
chr4	98435300	98436300	1.154287563406017
chr4	98435400	98436400	1.3701981681486146
chr4	98435500	98436500	1.1275233370153963
chr4	98435600	98436600	1.455646836181001
chr4	98435700	98436700	1.2157191048102898
chr4	98435800	98436800	1.5306660113309165
chr4	98435900	98436900	0.7915497560325147
chr4	98436000	98437000	0.9981450487458423
chr4	98436100	98437100	0.6505411327314634
chr4	98436200	98437200	0.9660860600213701
chr4	98436300	98437300	1.5003667656850832
chr4	98436400	98437400	1.3808953855675623
chr4	98436500	98437500	1.4963304002062368
chr4	98436600	98437600	0.9259730105940096
chr4	98436700	98437700	1.0795444319390948
chr4	98436800	98437800	0.909778824908843
chr4	98436900	98437900	1.5225419444520731
chr4	98437000	98438000	1.1333159291308883
chr4	98437100	98438100	0.9051143727842772
chr4	98437200	98438200	0.3744388612109663
chr4	98438700	98439700	-0.4759804403886617
chr4	98438800	98439800	-0.9863184820415992
chr4	98438900	98439900	-0.9256654397728306
chr4	98439000	98440000	-0.8555701873036989
chr4	98439100	98440100	-1.3331130813664869
chr4	98439200	98440200	-1.29655153915767
chr4	98439300	98440300	-0.24937833341370624
chr4	98439400	98440400	-0.2748570690021421
chr4	98439500	98440500	-0.08843272616445881
chr4	98439600	98440600	0.08426055515139752
chr4	98439700	98440700	0.16764731407971722
chr4	98439800	98440800	0.9891569781478541
chr4	98439900	98440900	1.3791908837082172
chr4	98440000	98441000	1.174529790213367
chr4	98440100	98441100	0.7038303300738438
chr4	98440200	98441200	0.047773933948690735
chr4	98440300	98441300	-0.9690920908611174
chr4	98440400	98441400	-0.95558444162674
chr4	98440500	98441500	-0.5446365036918367
chr4	98440600	98441600	-0.10561951257756767
chr4	98440700	98441700	0.27943526610521197
chr4	98440800	98441800	-0.0505597821306635
chr4	98440900	98441900	-0.7851742752623192
chr4	98441000	98442000	-0.633724057696528
chr4	98441100	98442100	0.04541335838615318
chr4	98441200	98442200	0.8128977545901268
chr4	98441300	98442300	1.1367026354753087
chr4	98441400	98442400	1.448591476688075
chr4	98441500	98442500	1.562455074037782
chr4	98441600	98442600	1.722148393050346
chr4	98441700	98442700	1.4814923894184344
chr4	98441800	98442800	1.4430026418848612
chr4	98441900	98442900	1.822589486017536
chr4	98442000	98443000	1.7115462561033414
chr4	98443100	98444100	1.0624674881283935
chr4	98443200	98444200	1.0451913809057083
chr4	98443300	98444300	1.4572223290977384
chr4	98443400	98444400	1.8745127671403443
chr4	98443500	98444500	1.598373592574906
chr4	98443600	98444600	1.4178321477373266
chr4	98443700	98444700	0.5659858416450091
chr4	98443800	98444800	0.27763947806427025
chr4	98443900	98444900	0.6754619517462012
chr4	98444000	98445000	0.11731427004660519
chr4	98444100	98445100	0.5736471501322311
chr4	98444200	98445200	0.7346580028849229
chr4	98444300	98445300	0.2185072617453731
chr4	98444400	98445400	-0.26334705831684985
chr4	98444500	98445500	-0.4403127657165015
chr4	98444600	98445600	-0.035443480715874776
chr4	98444700	98445700	0.3388836518856012
chr4	98444800	98445800	0.536409952376633
chr4	98444900	98445900	-0.06849426460946803
chr4	98445000	98446000	0.48627528807359477
chr4	98445100	98446100	0.6402342568706489
chr4	98445200	98446200	-0.04400497688887886
chr4	98445300	98446300	-0.2267294603035929
chr4	98445400	98446400	-0.1606694824347523
chr4	98445500	98446500	0.30080522962358586
chr4	98445600	98446600	-0.4223351553175924
chr4	98445700	98446700	-0.17911917728394028
chr4	98445800	98446800	-0.1160163593984512
chr4	98445900	98446900	0.8484310348089823
chr4	98446000	98447000	0.670338226188066
chr4	98446100	98447100	0.5781926228851129
chr4	98446200	98447200	0.733009685856532
chr4	98446300	98447300	0.9024105729595132
chr4	98446400	98447400	0.7035200627088779
chr4	98446500	98447500	0.2110265711462537
chr4	98446600	98447600	0.4213764196040791
chr4	98446700	98447700	0.3802523890024399
chr4	98446800	98447800	0.0597748217413482
chr4	98446900	98447900	-0.1454090828997978
chr4	98447000	98448000	-0.32645712498874957
chr4	98447100	98448100	-0.3215115352952813
chr4	98447200	98448200	-0.3029388780681971
chr4	98447300	98448300	-0.5138413734705665
chr4	98447400	98448400	-0.3012613498742772
chr4	98447500	98448500	0.2047879384632542
chr4	98447600	98448600	0.6196856380888206
chr4	98447700	98448700	0.3242559617560848
chr4	98447800	98448800	-0.16789518955725388
chr4	98447900	98448900	-0.8167234309766627
chr4	98448000	98449000	-0.7539928455895489
chr4	98448100	98449100	-1.2515034531917597
chr4	98448200	98449200	-0.8128349504479172
chr4	98448300	98449300	-1.3194437387406843
chr4	98448400	98449400	-1.6299642568134567
chr4	98448500	98449500	-1.9649397212826816
chr4	98448600	98449600	-1.9768747868817957
chr4	98448700	98449700	-1.61177250417681
chr4	98448800	98449800	-1.0745185908477382
chr4	98448900	98449900	-1.3325739571037531
chr4	98449000	98450000	-1.4880847150684664
chr4	98449100	98450100	-1.0841279077777348
chr4	98449200	98450200	-1.4726171913346011
chr4	98449300	98450300	-0.8765680884721897
chr4	98449400	98450400	-0.5806620185300538
chr4	98449500	98450500	0.2484242601576183
chr4	98449600	98450600	-0.11993863922019267
chr4	98449700	98450700	-0.23070919720112634
chr4	98449800	98450800	-0.2779398223622182
chr4	98449900	98450900	0.07121476080765253
chr4	98450000	98451000	-0.47813555096700566
chr4	98450100	98451100	-0.6939015576897615
chr4	98450200	98451200	-0.6655587102672066
chr4	98450300	98451300	0.057269811570334075
chr4	98450400	98451400	0.121161372629494
chr4	98450500	98451500	-0.9089512033740318
chr4	98450600	98451600	-1.1760011137526951
chr4	98450700	98451700	-0.7469040085556437
chr4	98450800	98451800	-1.5786315132440312
chr4	98450900	98451900	-2.003904008381161
chr4	98451000	98452000	-1.331553347262364
chr4	98451100	98452100	-1.4630846093143397
chr4	98451200	98452200	-1.1783405374815157
chr4	98451300	98452300	-1.9333611215716493
chr4	98451400	98452400	-2.0133791103360474
chr4	98451500	98452500	-1.2440770981285727
chr4	98451600	98452600	-0.7510370305290306
chr4	98451700	98452700	-0.6145947518778381
chr4	98451800	98452800	-0.25033950846544617
chr4	98451900	98452900	0.7505861578961929
chr4	98452000	98453000	1.194934540515153
chr4	98452100	98453100	0.798728167302833
chr4	98452200	98453200	1.1655204439459677
chr4	98452300	98453300	1.3486194541392424
chr4	98452400	98453400	1.1321205552453166
chr4	98452500	98453500	0.6978651101691509
chr4	98452600	98453600	0.044525675580090816
chr4	98452700	98453700	-0.11797026850887694
chr4	98452800	98453800	0.3793466440811552
chr4	98452900	98453900	0.1718067771623762
chr4	98453000	98454000	-0.7417888163480745
chr4	98453100	98454100	-0.9069066014284428
chr4	98453200	98454200	-1.6921607600968165
chr4	98453300	98454300	-1.3088219770401444
chr4	98453400	98454400	-1.2002877732370631
chr4	98453500	98454500	-1.2134638603256207
chr4	98453600	98454600	-0.8713417793532345
chr4	98453700	98454700	-1.2553388639850098
chr4	98453800	98454800	-1.5524601995498597
chr4	98453900	98454900	-1.7619697423748115
chr4	98454000	98455000	-1.4655528546891772
chr4	98454100	98455100	-0.6966607758038461
chr4	98454200	98455200	-0.008292190267619015
chr4	98454300	98455300	-0.08892051028270491
chr4	98454400	98455400	0.06747449426365495
chr4	98454500	98455500	0.14093294970554154
chr4	98454600	98455600	0.4605068196426938
chr4	98454700	98455700	0.5910097586028106
chr4	98454800	98455800	0.8232437643826137
chr4	98454900	98455900	0.4822762160576911
chr4	98455000	98456000	-0.016407209850275866
chr4	98455100	98456100	-0.3005721405621125
chr4	98455200	98456200	-0.6772685407602707
chr4	98455300	98456300	-1.3400030562950416
chr4	98455400	98456400	-1.9395437662988024
chr4	98455500	98456500	-2.023118940423064
chr4	98455600	98456600	-2.0662336971727107
chr4	98455700	98456700	-2.2878530061962903
chr4	98455800	98456800	-2.4753054106335224
chr4	98455900	98456900	-1.859178409319836
chr4	98456000	98457000	-1.392657283851284
chr4	98456100	98457100	-1.2187329195933063
chr4	98456200	98457200	-0.9211792879433276
chr4	98456300	98457300	-0.5197190135717497
chr4	98456400	98457400	0.08794459548472107
chr4	98456500	98457500	0.6205632247490179
chr4	98458500	98459500	0.2647280851972084
chr4	98458600	98459600	0.12626640386071095
chr4	98458700	98459700	-0.4082537936969384
chr4	98458800	98459800	-0.01843366890097677
chr4	98458900	98459900	-0.08898993722273625
chr4	98459000	98460000	-0.2770267650228151
chr4	98459100	98460100	-0.4498547843067033
chr4	98459200	98460200	-0.6787947801275765
chr4	98459300	98460300	-0.4847968599073868
chr4	98459400	98460400	-0.7319471222870886
chr4	98459500	98460500	-0.3070012422258028
chr4	98459600	98460600	-0.5276337326043711
chr4	98459700	98460700	8.671015723282767e-05
chr4	98459800	98460800	-0.6849597772638367
chr4	98459900	98460900	-0.6714233740396384
chr4	98460000	98461000	-0.34664613613957723
chr4	98460100	98461100	-0.2338566475338438
chr4	98460200	98461200	-0.1438939637517128
chr4	98460300	98461300	-1.201140294889994
chr4	98460400	98461400	-1.2724193997866473
chr4	98460500	98461500	-1.4103775280896391
chr4	98460600	98461600	-1.4969904030894043
chr4	98460700	98461700	-1.487818629549701
chr4	98460800	98461800	-0.5912891314834879
chr4	98460900	98461900	-0.31220932992835204
chr4	98461000	98462000	-0.4567491356230124
chr4	98461100	98462100	-0.6026763516475935
chr4	98461200	98462200	-0.08909242202932934
chr4	98461300	98462300	0.7231209203456354
chr4	98461400	98462400	0.5541965562292149
chr4	98461500	98462500	0.3059350461668449
chr4	98461600	98462600	0.8719671570942804
chr4	98461700	98462700	0.27005760167204795
chr4	98461800	98462800	-0.23699133234530625
chr4	98461900	98462900	-0.7921176373479776
chr4	98462000	98463000	-0.9567294057896163
chr4	98462100	98463100	-0.031621385339942916
chr4	98462200	98463200	-0.29992434820803593
chr4	98462300	98463300	-0.2878085532189593
chr4	98462400	98463400	-0.5671750569615319
chr4	98462500	98463500	0.10557174249364114
chr4	98462600	98463600	-0.14257927646164334
chr4	98462700	98463700	0.4838621685531595
chr4	98462800	98463800	0.07369766900399706
chr4	98462900	98463900	0.2339647055769845
chr4	98463000	98464000	0.34746490613934256
chr4	98463100	98464100	-0.1574865877505938
chr4	98463200	98464200	-0.06470366028371738
chr4	98463300	98464300	0.33279017446944154
chr4	98463400	98464400	1.0282079856903128
chr4	98463500	98464500	0.7221560132647831
chr4	98463600	98464600	0.9022277907528898
chr4	98463700	98464700	0.7291600908904569
chr4	98463800	98464800	1.0805011098875743
chr4	98463900	98464900	1.3855553027767398
chr4	98464000	98465000	1.5096842096369172
chr4	98464100	98465100	1.8087813128466141
chr4	98464200	98465200	1.3289274120361103
chr4	98464300	98465300	1.4485240829916213
chr4	98464400	98465400	1.1996090354332882
chr4	98464500	98465500	0.8540399700914665
chr4	98464600	98465600	0.7227890051098403
chr4	98464700	98465700	0.2573903775145782
chr4	98464800	98465800	0.09051161339608556
chr4	98464900	98465900	0.2277515880598865
chr4	98465000	98466000	0.2033831748476498
chr4	98465100	98466100	-0.02024351323887229
chr4	98465200	98466200	0.4562407158679331
chr4	98465300	98466300	0.3006644064763049
chr4	98465400	98466400	0.35500207046111554
chr4	98465500	98466500	0.9751080886739141
chr4	98465600	98466600	1.0030389896958734
chr4	98465700	98466700	1.703447829005906
chr4	98465800	98466800	2.010345250664441
chr4	98465900	98466900	1.9400464565391784
chr4	98466000	98467000	2.251208120017402
chr4	98466100	98467100	2.4224045713463185
chr4	98466200	98467200	2.3327698561132832
chr4	98466300	98467300	1.5712032181316424
chr4	98466400	98467400	1.6810091179127191
chr4	98466500	98467500	1.2986349821498346
chr4	98466600	98467600	1.12687146827132
chr4	98466700	98467700	0.9036111367530244
chr4	98466800	98467800	0.3224146709515414
chr4	98466900	98467900	-0.06765024629017204
chr4	98467000	98468000	-0.03206439657301232
chr4	98467100	98468100	-0.18585021366394985
chr4	98467200	98468200	-0.2923679065616359
chr4	98467300	98468300	0.28414294533942674
chr4	98467400	98468400	-0.7507972404413554
chr4	98467500	98468500	-0.7156794086433186
chr4	98468600	98469600	0.7846039073569145
chr4	98468700	98469700	1.2555187136245078
chr4	98468800	98469800	1.2267593894959556
chr4	98468900	98469900	1.798559499781914
chr4	98469000	98470000	1.8332065434193427
chr4	98469100	98470100	1.6543687502791575
chr4	98469200	98470200	1.4401811673911296
chr4	98469300	98470300	1.5560720093230642
chr4	98469400	98470400	1.4178391571134723
chr4	98469500	98470500	1.5149904507856091
chr4	98469600	98470600	1.2255773022058414
chr4	98469700	98470700	0.7171021293302932
chr4	98469800	98470800	0.7948563822039141
chr4	98469900	98470900	0.5792621456986758
chr4	98470000	98471000	0.8029822368721188
chr4	98470100	98471100	0.7266651162534784
chr4	98470200	98471200	1.1591075398172066
chr4	98470300	98471300	0.9568289622225368
chr4	98470400	98471400	1.3477823155305824
chr4	98470500	98471500	0.9749925818872855
chr4	98470600	98471600	1.0473981921114448
chr4	98470700	98471700	1.5778549575982457
chr4	98470800	98471800	1.8055147500352504
chr4	98470900	98471900	1.3772588112120336
chr4	98471000	98472000	1.319455593402868
chr4	98471100	98472100	1.8829454426982064
chr4	98471200	98472200	1.3290112162928445
chr4	98471300	98472300	1.0565853130028022
chr4	98471400	98472400	1.1921547150425562
chr4	98471500	98472500	2.130331780140565
chr4	98471600	98472600	3.0867427611601688
chr4	98471700	98472700	2.9077933855882345
chr4	98471800	98472800	2.6968749326504557
chr4	98471900	98472900	3.295805025939352
chr4	98472000	98473000	2.981506555863663
chr4	98472100	98473100	3.1237635823949237
chr4	98472200	98473200	3.244687792560283
chr4	98472300	98473300	3.0128975995916063
chr4	98472400	98473400	2.6614408502016067
chr4	98472500	98473500	2.0925619960664865
chr4	98472600	98473600	1.1775555897898615
chr4	98472700	98473700	0.9915474734939927
chr4	98472800	98473800	0.8825189974231683
chr4	98472900	98473900	0.508633142003031
chr4	98473000	98474000	0.3988543072867098
chr4	98473100	98474100	-0.4069356812128831
chr4	98473200	98474200	-0.3991038055166504
chr4	98473300	98474300	0.06870070920165514
chr4	98473400	98474400	0.661345939786474
chr4	98473500	98474500	0.03250714656323762
chr4	98473600	98474600	-0.4123146902407467
chr4	98473700	98474700	-0.8620417473267729
chr4	98473800	98474800	-0.7669107622802428
chr4	98473900	98474900	-0.17624724965722982
chr4	98474000	98475000	0.08722326810989577
chr4	98474100	98475100	0.5095299065323742
chr4	98474200	98475200	0.3666304992162531
chr4	98474300	98475300	0.4354781315360656
chr4	98474400	98475400	0.13358504526567624
chr4	98474500	98475500	0.9753471770441684
chr4	98474600	98475600	1.6048137961309226
chr4	98474700	98475700	2.0634584365712696
chr4	98474800	98475800	2.2417532183010502
chr4	98474900	98475900	1.7904019073736472
chr4	98475000	98476000	1.6166386954946672
chr4	98475100	98476100	1.8251899264947369
chr4	98475200	98476200	1.9829978456129649
chr4	98475300	98476300	2.5454745370419847
chr4	98475400	98476400	3.027341071718781
chr4	98475500	98476500	3.0724663265686347
chr4	98475600	98476600	3.2277448893363214
chr4	98475700	98476700	2.8843427526943097
chr4	98475800	98476800	2.4590894613247283
chr4	98475900	98476900	2.1310814240452296
chr4	98476000	98477000	2.9525574427789194
chr4	98476100	98477100	2.9144074825405752
chr4	98476200	98477200	3.4362499696433915
chr4	98476300	98477300	2.651169252726921
chr4	98476400	98477400	2.401029551970219
chr4	98476500	98477500	1.7931201611718952
chr4	98476600	98477600	1.779695021182283
chr4	98476700	98477700	2.148645029813963
chr4	98476800	98477800	2.3253140790905515
chr4	98476900	98477900	1.7205080335325686
chr4	98477000	98478000	1.1592685430254497
chr4	98477100	98478100	0.6893618712408397
chr4	98477200	98478200	0.5916703337302645
chr4	98477300	98478300	0.3978765616086065
chr4	98477400	98478400	0.2502492259362209
chr4	98477500	98478500	0.6154049989171482
chr4	98477600	98478600	-0.1041811456886823
chr4	98477700	98478700	0.046136076148345743
chr4	98477800	98478800	0.8226413416519515
chr4	98477900	98478900	1.9485044777118723
chr4	98478000	98479000	2.0882353308588146
chr4	98478100	98479100	2.3876665159304364
chr4	98478200	98479200	2.423460584578944
chr4	98478300	98479300	2.5098762820146936
chr4	98478400	98479400	2.558366175093377
chr4	98478500	98479500	2.1404984563755765
chr4	98478600	98479600	2.222369965980842
chr4	98478700	98479700	1.4470310513185405
chr4	98478800	98479800	0.7393113605130773
chr4	98478900	98479900	0.07265066302375725
chr4	98479000	98480000	-0.4785671295625672
chr4	98479100	98480100	-1.2805631212808486
chr4	98479200	98480200	-1.9362726005041493
chr4	98479300	98480300	-1.7623946250331481
chr4	98479400	98480400	-1.9806538924243016
chr4	98479500	98480500	-1.65551574807841
chr4	98479600	98480600	-1.3722885999026633
chr4	98479700	98480700	-0.2748094758403136
chr4	98479800	98480800	-0.17413949320552966
chr4	98479900	98480900	0.6383440586185335
chr4	98480000	98481000	0.7124321742365463
chr4	98480100	98481100	1.7859971688061824
chr4	98480200	98481200	2.204796087608358
chr4	98480300	98481300	2.364402520981704
chr4	98480400	98481400	2.7946590916073264
chr4	98480500	98481500	3.1020037989430693
chr4	98480600	98481600	3.2296069215343035
chr4	98480700	98481700	2.7932778670069904
chr4	98480800	98481800	2.4556714356856335
chr4	98480900	98481900	2.4158405255393016
chr4	98481000	98482000	2.847183116426458
chr4	98481100	98482100	3.20410719148209
chr4	98481200	98482200	2.9080355479852145
chr4	98481300	98482300	2.6089803584716904
chr4	98481400	98482400	1.9680503056477587
chr4	98481500	98482500	1.7281173623547812
chr4	98481600	98482600	0.5769896216651181
chr4	98481700	98482700	-0.05825696573626921
chr4	98481800	98482800	0.059614628006426224
chr4	98481900	98482900	0.0937588597589072
chr4	98482000	98483000	-0.5047324351721495
chr4	98482100	98483100	-1.0052049407972696
chr4	98482200	98483200	-0.8855216620216159
chr4	98482300	98483300	-0.6044419465009749
chr4	98482400	98483400	-0.431636227448726
chr4	98482500	98483500	-0.2993614988954953
chr4	98482600	98483600	0.3075781120658522
chr4	98482700	98483700	1.210814536582255
chr4	98482800	98483800	1.2605108421148576
chr4	98482900	98483900	0.5960541965393895
chr4	98483000	98484000	1.4931078920005116
chr4	98483100	98484100	1.403070713951706
chr4	98483200	98484200	1.0614329440001804
chr4	98483300	98484300	1.3747811708753448
chr4	98483400	98484400	1.899401110385173
chr4	98483500	98484500	1.8357967499266137
chr4	98483600	98484600	2.027178866413684
chr4	98483700	98484700	2.0737832165844483
chr4	98483800	98484800	1.9805689925460408
chr4	98483900	98484900	2.562089102368988
chr4	98484000	98485000	1.8018548786625626
chr4	98485800	98486800	2.4046370147685483
chr4	98485900	98486900	3.0676992403875087
chr4	98486000	98487000	2.7866965768192005
chr4	98486100	98487100	2.7268574538449952
chr4	98486200	98487200	3.1445775524116515
chr4	98487300	98488300	-0.23766680775153945
chr4	98487400	98488400	0.15487132326269035
chr4	98487500	98488500	0.7469302061732541
chr4	98487600	98488600	-0.08055521343327172
chr4	98487700	98488700	-0.6235164123347938
chr4	98487800	98488800	-0.2767356514068851
chr4	98487900	98488900	-0.5039454413030667
chr4	98488000	98489000	-0.36927861137372936
chr4	98488100	98489100	0.5342552955018479
chr4	98488200	98489200	1.0096713534182158
chr4	98488300	98489300	0.9534918443427458
chr4	98488400	98489400	0.5790610008693071
chr4	98488500	98489500	0.6977577265056124
chr4	98488600	98489600	1.1888028569313092
chr4	98488700	98489700	1.4294346697115674
chr4	98488800	98489800	1.9426210405977573
chr4	98488900	98489900	2.3962777223928167
chr4	98489000	98490000	2.08331770155649
chr4	98489100	98490100	2.0529518481935765
chr4	98489200	98490200	1.9461695663348315
chr4	98489300	98490300	2.167151772311619
chr4	98489400	98490400	2.1821128463901176
chr4	98489500	98490500	2.0174772317072427
chr4	98489600	98490600	2.174028184721228
chr4	98489700	98490700	2.0805141734277646
chr4	98489800	98490800	1.3556784954427918
chr4	98489900	98490900	1.1040571660348957
chr4	98490000	98491000	0.9342379256808901
chr4	98490100	98491100	0.2093609205280656
chr4	98490200	98491200	-0.2038063746116804
chr4	98490300	98491300	-0.2165423352106952
chr4	98490400	98491400	-0.1730277718642448
chr4	98490500	98491500	0.38322449628418376
chr4	98490600	98491600	-0.7674547205390598
chr4	98490700	98491700	-0.6693716169643349
chr4	98490800	98491800	-0.8180045415810434
chr4	98491100	98492100	-0.8791882857184614
chr4	98491700	98492700	0.4702385501031958
chr4	98491800	98492800	0.8832958571061291
chr4	98491900	98492900	0.7712472201442108
chr4	98492000	98493000	0.6314547088765687
chr4	98492100	98493100	1.0233267400663535
chr4	98492200	98493200	0.6837230297072622
chr4	98492300	98493300	0.4935248066703763
chr4	98492400	98493400	0.048184611404003694
chr4	98492500	98493500	-0.582296550306657
chr4	98492600	98493600	0.21568730161354835
chr4	98492700	98493700	0.05993166852643232
chr4	98492800	98493800	-0.015740332237390086
chr4	98492900	98493900	0.8414426089612889
chr4	98493000	98494000	1.10009599289208
chr4	98493100	98494100	1.327228406911271
chr4	98493200	98494200	2.0107408029858496
chr4	98493300	98494300	1.5539554951002568
chr4	98493400	98494400	1.5892939789338911
chr4	98493500	98494500	2.283837711679066
chr4	98493600	98494600	1.6321224892655417
chr4	98493700	98494700	1.822718450931171
chr4	98493800	98494800	2.2988095916518243
chr4	98493900	98494900	1.6037840154737801
chr4	98494000	98495000	0.5639419895502215
chr4	98494100	98495100	0.8057695260487819
chr4	98494200	98495200	-0.33412202751847864
chr4	98494300	98495300	0.9525309361748988
chr4	98494400	98495400	0.6640754746325658
chr4	98494500	98495500	0.8909751841317908
chr4	98495600	98496600	0.4875163974938181
chr4	98495700	98496700	0.6179434225431696
chr4	98495800	98496800	0.5833315422575072
chr4	98495900	98496900	0.5735219389331556
chr4	98496000	98497000	0.6547231084227398
chr4	98496100	98497100	1.1642625839047178
chr4	98496200	98497200	1.1821212927791378
chr4	98496300	98497300	1.2503514639900242
chr4	98497300	98498300	1.44170684027036
chr4	98497400	98498400	1.4310237713980791
chr4	98497500	98498500	0.4961579248138381
chr4	98497600	98498600	1.0117927486310716
chr4	98497700	98498700	0.7623828967611631
chr4	98497800	98498800	1.4088399576983666
chr4	98497900	98498900	1.1588752251536671
chr4	98498000	98499000	1.6255258074661036
chr4	98498100	98499100	1.3629710560512456
chr4	98498200	98499200	1.9468118021253809
chr4	98498300	98499300	2.199758289629898
chr4	98498400	98499400	2.6983170964166567
chr4	98498500	98499500	3.20976295363846
chr4	98498600	98499600	2.9435581483697097
chr4	98499700	98500700	1.6706957123112431
chr4	98499800	98500800	1.5665480199890007
chr4	98499900	98500900	1.20818397995816
chr4	98500000	98501000	0.8168906445637725
chr4	98500100	98501100	1.0593122239257675
chr4	98500200	98501200	1.2668355650074667
chr4	98500300	98501300	0.6707521108211546
chr4	98500400	98501400	0.686472059714611
chr4	98500500	98501500	0.6166668964768603
chr4	98500600	98501600	1.1805884291719229
chr4	98500700	98501700	1.297251130109739
chr4	98500800	98501800	1.411757348592578
chr4	98500900	98501900	1.1709133056687615
chr4	98501000	98502000	1.1258556673904423
chr4	98501100	98502100	0.7030089704648617
chr4	98501200	98502200	0.5782232771290353
chr4	98501300	98502300	1.3422593922922954
chr4	98501400	98502400	1.5207638663261247
chr4	98501500	98502500	1.333098128869434
chr4	98501600	98502600	1.0627184089674302
chr4	98501700	98502700	0.6480207359382804
chr4	98501800	98502800	0.6934437049923592
chr4	98501900	98502900	1.3928547389346269
chr4	98502000	98503000	1.2308069596174611
chr4	98502100	98503100	0.8666936545572461
chr4	98502200	98503200	0.9371940054102798
chr4	98502300	98503300	0.5369090226922051
chr4	98502400	98503400	0.27353207068125035
chr4	98502500	98503500	0.27011148594317297
chr4	98502600	98503600	0.1588875118294409
chr4	98502700	98503700	0.7815950765397705
chr4	98502800	98503800	1.1803304073106655
chr4	98502900	98503900	1.2312860583057417
chr4	98503000	98504000	1.103181216438282
chr4	98503100	98504100	1.2136098779951512
chr4	98503200	98504200	1.1540412164733145
chr4	98503300	98504300	1.2730422826309675
chr4	98503400	98504400	1.4279521737829826
chr4	98503500	98504500	0.8250969336971341
chr4	98503600	98504600	1.5647765194182497
chr4	98503700	98504700	1.5859134144060725
chr4	98503800	98504800	0.7370950778629459
chr4	98503900	98504900	0.6234687039228218
chr4	98504000	98505000	0.6513385190098172
chr4	98504100	98505100	0.6153868776347304
chr4	98504200	98505200	0.9403648409737096
chr4	98504300	98505300	0.475531616461046
chr4	98504400	98505400	0.3409875870872524
chr4	98504500	98505500	0.3751342860595581
chr4	98504600	98505600	0.5009201118577943
chr4	98504700	98505700	0.304826042428523
chr4	98504800	98505800	0.6923806991586012
chr4	98504900	98505900	0.7731459756863875
chr4	98505000	98506000	1.419168653580455
chr4	98505100	98506100	1.3653537160729297
chr4	98505200	98506200	1.8385285740603488
chr4	98505300	98506300	2.2681270395996367
chr4	98505400	98506400	2.4253517969307
chr4	98505500	98506500	2.996581025562864
chr4	98505600	98506600	2.576794288110084
chr4	98505700	98506700	2.6866909557854703
chr4	98505800	98506800	3.068404992962161
chr4	98505900	98506900	2.9609371128549187
chr4	98506000	98507000	2.2926900832709087
chr4	98506100	98507100	2.222634036288898
chr4	98506200	98507200	1.3220746758926103
chr4	98506300	98507300	1.6823879011524143
chr4	98506400	98507400	1.4021628935207782
chr4	98506500	98507500	0.7756095722933107
chr4	98506600	98507600	0.4585312738914815
chr4	98506700	98507700	0.4568393367329828
chr4	98506800	98507800	0.3839014206295777
chr4	98506900	98507900	0.5175183446410091
chr4	98507000	98508000	0.532309201149007
chr4	98507100	98508100	0.4770079343145166
chr4	98507200	98508200	0.7910872595420276
chr4	98507300	98508300	0.2684639920241101
chr4	98507400	98508400	0.8768564501803972
chr4	98507500	98508500	1.5002132596854096
chr4	98508600	98509600	0.5264470902997561
chr4	98508700	98509700	0.27147205669092017
chr4	98508800	98509800	0.34403046971996143
chr4	98508900	98509900	0.7694056268855094
chr4	98509000	98510000	0.6723999726648029
chr4	98509100	98510100	0.5426955428178284
chr4	98509200	98510200	0.34060889383980675
chr4	98509300	98510300	0.4407101158063561
chr4	98509400	98510400	0.27542792695735124
chr4	98509500	98510500	1.2369989054296302
chr4	98509600	98510600	1.540073518247141
chr4	98509700	98510700	1.7181070761144104
chr4	98509800	98510800	1.3873189523366145
chr4	98509900	98510900	0.6121835260236075
chr4	98510000	98511000	0.2706485257031835
chr4	98510100	98511100	0.6288440196325475
chr4	98510200	98511200	0.33724872568984304
chr4	98510300	98511300	0.2995802427706641
chr4	98510400	98511400	0.7891582972599488
chr4	98510500	98511500	-0.1869793302418529
chr4	98510600	98511600	-0.4056082263753946
chr4	98510700	98511700	-0.529447152575975
chr4	98510800	98511800	0.1923376680143978
chr4	98510900	98511900	0.4048521155439644
chr4	98511000	98512000	1.011248998832179
chr4	98511100	98512100	1.0452920360783828
chr4	98511200	98512200	1.5115668363038548
chr4	98511300	98512300	1.2758395569106322
chr4	98511400	98512400	1.623793961838946
chr4	98511500	98512500	1.911268631073077
chr4	98511600	98512600	2.145263282349838
chr4	98511700	98512700	2.4261870923815843
chr4	98511800	98512800	2.2923283355085617
chr4	98511900	98512900	2.619150838814731
chr4	98512000	98513000	2.5304551861646805
chr4	98512100	98513100	2.511810128334864
chr4	98512200	98513200	2.540703465117953
chr4	98512300	98513300	3.0841241389734546
chr4	98512400	98513400	2.8026767961754517
chr4	98512500	98513500	2.5082144037276977
chr4	98512600	98513600	3.0341473479788843
chr4	98512700	98513700	2.9621290841657917
chr4	98512800	98513800	2.5053746075355035
chr4	98512900	98513900	2.4240616817549765
chr4	98513000	98514000	2.3354426048537573
chr4	98513100	98514100	2.6265503088425253
chr4	98513200	98514200	2.4288258989892597
chr4	98513300	98514300	1.6270272365691285
chr4	98513400	98514400	1.4188590980345093
chr4	98513500	98514500	1.2085190749599288
chr4	98513600	98514600	0.6163166475213525
chr4	98513700	98514700	0.7280312914670204
chr4	98513800	98514800	1.2590114524537783
chr4	98513900	98514900	1.2826405413212485
chr4	98514000	98515000	1.109041754327585
chr4	98514100	98515100	0.7042304153796602
chr4	98514200	98515200	0.8977116501188481
chr4	98514300	98515300	1.2003287365269002
chr4	98514400	98515400	0.3126325144397682
chr4	98514500	98515500	0.6852422062542094
chr4	98514600	98515600	0.4054027511377386
chr4	98514700	98515700	0.058791743538603135
chr4	98514800	98515800	-0.4678311533806621
chr4	98514900	98515900	-0.7834060351343538
chr4	98515000	98516000	-0.8346844998745518
chr4	98515100	98516100	-0.9978087355988629
chr4	98515200	98516200	-1.1192538454711052
chr4	98515300	98516300	-0.7509222387853894
chr4	98515400	98516400	0.6125695906710057
chr4	98515500	98516500	0.8652509972946747
chr4	98515600	98516600	0.9077373550564596
chr4	98515700	98516700	0.668955318243831
chr4	98515800	98516800	1.360958913343735
chr4	98515900	98516900	1.3774436546692956
chr4	98516000	98517000	1.2764764384262557
chr4	98516100	98517100	1.2598101248816764
chr4	98516200	98517200	1.8042826923904425
chr4	98516300	98517300	1.8675579681808545
chr4	98516400	98517400	1.3105830833054315
chr4	98516500	98517500	0.4628032814198729
chr4	98516600	98517600	0.6818947021299697
chr4	98516700	98517700	1.372697375770746
chr4	98516800	98517800	0.949123547659434
chr4	98516900	98517900	1.4687397657367685
chr4	98517000	98518000	1.8706086369513726
chr4	98517100	98518100	2.1954133471795654
chr4	98517200	98518200	1.6545584309553685
chr4	98517300	98518300	0.8868364221287671
chr4	98517400	98518400	1.3834451086554669
chr4	98517500	98518500	1.890862781547784
chr4	98517600	98518600	2.3203489723738957
chr4	98517700	98518700	1.8640680644790133
chr4	98517800	98518800	2.1357262912377
chr4	98517900	98518900	1.5480068283723525
chr4	98518000	98519000	1.0190981834735116
chr4	98518100	98519100	0.8650994481016907
chr4	98518200	98519200	0.7856664930902355
chr4	98518300	98519300	1.5224356431593091
chr4	98518400	98519400	1.1447978487143164
chr4	98518500	98519500	0.5808260279861223
chr4	98518600	98519600	-0.3682549908023869
chr4	98518700	98519700	-0.4627269024018884
chr4	98518800	98519800	-1.0532969688318865
chr4	98518900	98519900	-1.0654641725738356
chr4	98519000	98520000	-0.8040016905469373
chr4	98519100	98520100	-0.9625329994400248
chr4	98519200	98520200	-1.1612556015068567
chr4	98519300	98520300	-1.9322002874979265
chr4	98519400	98520400	-2.2089743024545774
chr4	98519500	98520500	-2.2055591983476925
chr4	98519600	98520600	-1.8571546934327472
chr4	98519700	98520700	-2.0741591133203157
chr4	98519800	98520800	-2.078688190851227
chr4	98519900	98520900	-2.067042487577204
chr4	98521000	98522000	-1.4060513364223775
chr4	98522400	98523400	0.1492058637720432
chr4	98522500	98523500	0.05611850554519905
chr4	98522600	98523600	0.013920396775926408
chr4	98522700	98523700	0.3683454371422724
chr4	98522800	98523800	0.4450910178398984
chr4	98522900	98523900	0.7127622190360944
chr4	98523000	98524000	0.8099998170580366
chr4	98523100	98524100	0.7765356716715986
chr4	98523200	98524200	0.6298825652484417
chr4	98523300	98524300	0.6807675563426737
chr4	98523400	98524400	0.6119478788501809
chr4	98523500	98524500	0.614394661583648
chr4	98523600	98524600	0.8034631815143737
chr4	98523700	98524700	0.6127043840485535
chr4	98523800	98524800	0.5902936303215717
chr4	98523900	98524900	0.37408657813080576
chr4	98524000	98525000	0.2915080135698197
chr4	98524100	98525100	0.3647275763215072
chr4	98524200	98525200	0.3699376906782935
chr4	98524300	98525300	0.7134141258569673
chr4	98524400	98525400	1.078343762537918
chr4	98524500	98525500	1.2351100902121426
chr4	98524600	98525600	1.8210420508941447
chr4	98524700	98525700	1.3121339789722701
chr4	98524800	98525800	1.559601624492564
chr4	98524900	98525900	1.9326064616932688
chr4	98525000	98526000	1.6936789203370228
chr4	98525100	98526100	2.4639871838151626
chr4	98525200	98526200	2.4462755890861576
chr4	98525300	98526300	1.9476565825373435
chr4	98525400	98526400	1.7445774213320868
chr4	98525500	98526500	1.9382440224395645
chr4	98525600	98526600	1.148064446874001
chr4	98525700	98526700	1.15366826811311
chr4	98525800	98526800	1.051243051658663
chr4	98525900	98526900	0.514737113686828
chr4	98526000	98527000	1.0017003799004467
chr4	98526100	98527100	0.004153712710495051
chr4	98526200	98527200	-0.0045490859980891404
chr4	98526300	98527300	0.5098996022184652
chr4	98526400	98527400	0.6449348984204968
chr4	98526500	98527500	0.06832964477700497
chr4	98526600	98527600	0.3896299026261628
chr4	98526700	98527700	1.005722903125398
chr4	98526800	98527800	1.1097246365993139
chr4	98526900	98527900	1.7872973340000664
chr4	98527000	98528000	1.1755675069238338
chr4	98527100	98528100	1.4193521207653332
chr4	98527200	98528200	1.2214265263174942
chr4	98527300	98528300	1.0848857979182325
chr4	98527400	98528400	0.8504543739125123
chr4	98528500	98529500	-0.09893413713718764
chr4	98528600	98529600	0.029914016679933993
chr4	98528700	98529700	-0.20553859037881736
chr4	98530300	98531300	-0.8446916520247238
chr4	98530400	98531400	-0.7855701436303313
chr4	98530500	98531500	-0.7251472359915739
chr4	98530600	98531600	-0.7741182094680814
chr4	98530700	98531700	-0.7161532886738343
chr4	98534100	98535100	2.2102462572455286
chr4	98534200	98535200	2.2578579136538037
chr4	98534300	98535300	1.8270263658137105
chr4	98534400	98535400	2.2805812155516185
chr4	98534500	98535500	2.1692225490504087
chr4	98534600	98535600	1.9637060846072607
chr4	98534700	98535700	1.59550101395385
chr4	98534800	98535800	1.28113586958283
chr4	98534900	98535900	1.8171267850362256
chr4	98535000	98536000	0.5703765131515901
chr4	98535100	98536100	0.33778761414902697
chr4	98535200	98536200	-0.13660988524950166
chr4	98535300	98536300	-0.545814230295679
chr4	98535400	98536400	-0.8973872574364694
chr4	98535500	98536500	-1.0240196328691449
chr4	98535600	98536600	-1.0856760194285433
chr4	98535700	98536700	-0.8126002652461651
chr4	98535800	98536800	-0.8112085349754302
chr4	98536300	98537300	2.572528214940004
chr4	98536400	98537400	3.133516107728168
chr4	98536500	98537500	2.8325925984728437
chr4	98536600	98537600	2.6558132390622258
chr4	98536700	98537700	2.4793896702187097
chr4	98536800	98537800	2.4581814225351115
chr4	98536900	98537900	2.4223955608573062
chr4	98537000	98538000	1.8105629059918518
chr4	98537100	98538100	1.20937302594373
chr4	98537800	98538800	2.3119016705422406
chr4	98537900	98538900	1.815647266395752
chr4	98538000	98539000	2.23910122499125
chr4	98538100	98539100	2.64866305421982
chr4	98538200	98539200	2.0847419176937683
chr4	98538300	98539300	2.103408098324843
chr4	98538400	98539400	2.363825940055285
chr4	98538500	98539500	1.9302875574776432
chr4	98538600	98539600	1.7458423102101708
chr4	98538700	98539700	1.1121433019307805
chr4	98538800	98539800	1.8566152070235136
chr4	98538900	98539900	1.9095534812958208
chr4	98539000	98540000	1.8396979889403025
chr4	98539100	98540100	1.5841122985053195
chr4	98539200	98540200	2.1809039690848944
chr4	98539300	98540300	2.7417258478970994
chr4	98539400	98540400	1.9869517608670093
chr4	98539500	98540500	1.8763984952320003
chr4	98539600	98540600	1.960803863574534
chr4	98539700	98540700	2.303893320456212
chr4	98539800	98540800	2.009422299066607
chr4	98539900	98540900	1.875779740744456
chr4	98540000	98541000	1.6208402112660487
chr4	98540100	98541100	0.9211217052388808
chr4	98540200	98541200	0.5053404435865001
chr4	98540300	98541300	0.31488646446508034
chr4	98540400	98541400	0.483610699748128
chr4	98540500	98541500	0.5580195466026335
chr4	98540600	98541600	0.19943990961531813
chr4	98541700	98542700	0.2142420238727648
chr4	98542800	98543800	0.1365022475770239
chr4	98542900	98543900	0.15332317675671162
chr4	98543000	98544000	0.460183568924395
chr4	98543100	98544100	-0.6365713201272074
chr4	98543200	98544200	-0.7461149947379411
chr4	98543300	98544300	-1.4125540925373437
chr4	98543400	98544400	-1.0793049173462943
chr4	98543500	98544500	-0.7462260868232913
chr4	98543600	98544600	0.14649487554273635
chr4	98543700	98544700	0.10696538523422153
chr4	98543800	98544800	0.1050136633657309
chr4	98543900	98544900	0.24951210767627605
chr4	98544000	98545000	-0.5185003143337317
chr4	98544100	98545100	0.8257657490466326
chr4	98544200	98545200	0.5843658173097782
chr4	98544300	98545300	1.260499733433612
chr4	98544400	98545400	1.2268067111023175
chr4	98544500	98545500	0.5977140458006157
chr4	98544600	98545600	-0.12997652032373944
chr4	98544700	98545700	0.3838576620677949
chr4	98544800	98545800	0.5092591292608486
chr4	98544900	98545900	0.3313115591023898
chr4	98546200	98547200	0.18827789998571426
chr4	98546300	98547300	0.9162240768502772
chr4	98546400	98547400	2.3073692319254646
chr4	98546500	98547500	2.798292784869572
chr4	98546600	98547600	3.283348611622816
chr4	98546700	98547700	3.0281744811139037
chr4	98546800	98547800	2.767185732789281
chr4	98546900	98547900	2.6872476626866897
chr4	98547000	98548000	2.556006939446174
chr4	98548100	98549100	1.1920253914629668
chr4	98548200	98549200	1.0843722696296978
chr4	98548300	98549300	1.2813499908881176
chr4	98548400	98549400	0.8334961634972717
chr4	98548500	98549500	0.16425966063566586
chr4	98548600	98549600	-0.053193357669657014
chr4	98548700	98549700	0.2034627330847344
chr4	98548800	98549800	0.2998037984680416
chr4	98548900	98549900	0.2343065877128944
chr4	98549000	98550000	0.2108969206168831
chr4	98549100	98550100	0.8144614057405378
chr4	98549200	98550200	0.4699172190345843
chr4	98549300	98550300	0.061120081207918286
chr4	98549400	98550400	-0.3676366198649775
chr4	98549500	98550500	-0.3928317726944291
chr4	98549600	98550600	-0.3335013904183419
chr4	98551700	98552700	0.2787372505567863
chr4	98551800	98552800	0.3841674189076293
chr4	98551900	98552900	1.172589559359246
chr4	98552000	98553000	1.3956746225655614
chr4	98552100	98553100	1.9379760432845112
chr4	98552200	98553200	1.7407476170675176
chr4	98552300	98553300	2.0843410377619302
chr4	98552400	98553400	1.8276174854810785
chr4	98552500	98553500	1.7277145489630936
chr4	98552600	98553600	2.1844466109009733
chr4	98552700	98553700	2.6582207357231527
chr4	98552800	98553800	2.386502953435822
chr4	98552900	98553900	1.4535062831927783
chr4	98553000	98554000	1.3910951210577946
chr4	98553100	98554100	1.900964037558489
chr4	98553200	98554200	2.245530317108156
chr4	98553300	98554300	1.9951654788708872
chr4	98553400	98554400	2.1161538675201705
chr4	98553500	98554500	2.12647015219504
chr4	98553600	98554600	1.4847746223242682
chr4	98553700	98554700	1.1817706890415374
chr4	98553800	98554800	1.3225832412023728
chr4	98554200	98555200	0.6135188608634032
chr4	98554300	98555300	0.5357358645128937
chr4	98554400	98555400	0.3930416628316231
chr4	98554500	98555500	0.3204761847198929
chr4	98554600	98555600	0.3181706840372595
chr4	98554700	98555700	-0.06815906848054247
chr4	98554800	98555800	0.40809781223248
chr4	98554900	98555900	0.3856045579354036
chr4	98555000	98556000	0.6834939512631618
chr4	98556100	98557100	0.4689958784560841
chr4	98556200	98557200	0.4116443355379393
chr4	98556300	98557300	0.2859999646852744
chr4	98556400	98557400	0.2203232047301205
chr4	98556500	98557500	0.024354149979832568
chr4	98556600	98557600	-0.4955526677835319
chr4	98556700	98557700	-0.1356162592001737
chr4	98556800	98557800	-0.4976500048447664
chr4	98556900	98557900	-0.6649781040724652
chr4	98557000	98558000	-0.7474383455428071
chr4	98557100	98558100	-0.2860008604994509
chr4	98557200	98558200	0.2294030704319143
chr4	98557300	98558300	0.4702804923421778
chr4	98557400	98558400	1.113237535501563
chr4	98557500	98558500	1.2110865307826404
chr4	98557600	98558600	1.0095930316013384
chr4	98557700	98558700	0.8724726725755044
chr4	98557800	98558800	0.7651878375848347
chr4	98557900	98558900	1.1434809250362865
chr4	98558000	98559000	1.3103748188222057
chr4	98558100	98559100	1.36170892579446
chr4	98558200	98559200	0.4925706966685357
chr4	98558300	98559300	0.6192074278556751
chr4	98558400	98559400	0.4696908055023434
chr4	98558500	98559500	0.5672697517066271
chr4	98558600	98559600	0.607218687865347
chr4	98558700	98559700	0.9600580005593404
chr4	98558800	98559800	0.7745948148910942
chr4	98558900	98559900	0.7510604780431136
chr4	98559000	98560000	0.5933192716808552
chr4	98559100	98560100	0.4216237766765131
chr4	98559200	98560200	1.0745192448593583
chr4	98559300	98560300	0.7653825650560271
chr4	98559400	98560400	0.16987758420073462
chr4	98559500	98560500	-0.1279596992662957
chr4	98561500	98562500	-0.16810093248611696
chr4	98561600	98562600	0.13560165349256198
chr4	98561700	98562700	0.4499293004226009
chr4	98561800	98562800	0.7632640880135618
chr4	98561900	98562900	0.8907099438029226
chr4	98562000	98563000	1.4170099050070584
chr4	98562100	98563100	1.8797183629220533
chr4	98562200	98563200	2.0600047255974485
chr4	98562300	98563300	2.7390300989047414
chr4	98562400	98563400	3.4127350576713567
chr4	98562500	98563500	3.1292515317573963
chr4	98562600	98563600	3.40941392049598
chr4	98562700	98563700	3.0593740252183377
chr4	98562800	98563800	2.8936936225009395
chr4	98562900	98563900	2.372941783659962
chr4	98563000	98564000	2.2640335943270724
chr4	98563100	98564100	1.3935381438409438
chr4	98563200	98564200	0.8886617004779929
chr4	98563300	98564300	0.12237015412105864
chr4	98563400	98564400	0.012349371699445172
chr4	98563500	98564500	0.3208518081774829
chr4	98563600	98564600	-0.3423890287537477
chr4	98563700	98564700	-0.4604016186147509
chr4	98563800	98564800	-0.19544601207202766
chr4	98563900	98564900	0.19049670787946274
chr4	98564000	98565000	0.2587026930154085
chr4	98564100	98565100	1.2906206687651267
chr4	98564700	98565700	1.1406719121305904
chr4	98564800	98565800	0.8917990841282782
chr4	98564900	98565900	0.4461022557732834
chr4	98565000	98566000	0.4158090630354626
chr4	98565100	98566100	-0.4293438923504192
chr4	98565200	98566200	-0.019563981726123128
chr4	98565300	98566300	-0.09919657632230336
chr4	98567400	98568400	0.3808104637605514
chr4	98567500	98568500	0.7289048235095699
chr4	98567600	98568600	0.6334596705681989
chr4	98567700	98568700	0.6758744606847726
chr4	98567800	98568800	0.7348610957858877
chr4	98567900	98568900	0.28797109144647043
chr4	98568000	98569000	0.7357703994212863
chr4	98568100	98569100	0.6464104884037494
chr4	98568200	98569200	0.7878436760677119
chr4	98568300	98569300	1.1491287182147536
chr4	98568400	98569400	0.7728586767425367
chr4	98568500	98569500	0.7324116665776861
chr4	98568600	98569600	0.6847798082402192
chr4	98568700	98569700	0.6122172338172709
chr4	98568800	98569800	0.7544681108645479
chr4	98568900	98569900	1.2635836266185636
chr4	98569000	98570000	0.8727371903756841
chr4	98569100	98570100	0.6825685925597119
chr4	98569200	98570200	0.7172796261820544
chr4	98569300	98570300	0.4552302525378884
chr4	98569400	98570400	0.4718206738060095
chr4	98569500	98570500	0.3984201707232942
chr4	98569600	98570600	0.7760786029849922
chr4	98569700	98570700	0.9230533784229212
chr4	98569800	98570800	0.7616676343934649
chr4	98569900	98570900	0.6747841026544281
chr4	98570000	98571000	0.7763303331086157
chr4	98570100	98571100	0.3280894097790129
chr4	98570200	98571200	0.7177120291093725
chr4	98570300	98571300	1.203956464344767
chr4	98570400	98571400	1.3591702713537992
chr4	98571500	98572500	1.3066403666644335
chr4	98571600	98572600	1.7126920509709636
chr4	98571700	98572700	1.4292480787988964
chr4	98571800	98572800	1.8390391777544983
chr4	98571900	98572900	2.31636445963403
chr4	98572000	98573000	2.2298195942896486
chr4	98572100	98573100	1.6219860618136597
chr4	98572200	98573200	1.791643807545933
chr4	98572300	98573300	1.2666817321498365
chr4	98572400	98573400	1.4266536499485312
chr4	98573400	98574400	1.082169557225957
chr4	98573500	98574500	1.4400149461879743
chr4	98573600	98574600	1.5670244537228324
chr4	98573700	98574700	1.8947565504467287
chr4	98573800	98574800	2.0133089596880382
chr4	98573900	98574900	2.3180673625991735
chr4	98574000	98575000	2.1400009795819224
chr4	98574100	98575100	2.491280606013647
chr4	98574200	98575200	1.8328118031149605
chr4	98574300	98575300	1.8941118890257933
chr4	98574400	98575400	1.587109006991654
chr4	98574500	98575500	1.2644109749447259
chr4	98574600	98575600	1.1378883299305935
chr4	98574700	98575700	0.6539768456550575
chr4	98575500	98576500	0.2700300998356915
chr4	98575600	98576600	0.6150618829439523
chr4	98575700	98576700	0.3061496993198606
chr4	98575800	98576800	-0.06726625240347538
chr4	98575900	98576900	0.5178470920086912
chr4	98576000	98577000	0.19068595107919883
chr4	98576100	98577100	0.3425066303697805
chr4	98576200	98577200	0.7549970409256399
chr4	98576300	98577300	0.9786208579494112
chr4	98576400	98577400	0.7855150895588903
chr4	98576500	98577500	1.3382465970261004
chr4	98576600	98577600	0.8854209730552887
chr4	98576700	98577700	1.1141808826959525
chr4	98576800	98577800	0.9234212517702376
chr4	98576900	98577900	1.211548348206943
chr4	98577000	98578000	1.615827431912349
chr4	98577100	98578100	1.3435759696055665
chr4	98577200	98578200	1.5698988817194175
chr4	98577300	98578300	1.6500955854162431
chr4	98577400	98578400	2.202681150892136
chr4	98577500	98578500	2.2137459441070533
chr4	98577600	98578600	2.5929771437089437
chr4	98577700	98578700	3.159816475372716
chr4	98577800	98578800	3.3158804836992566
chr4	98577900	98578900	2.777603242144632
chr4	98578000	98579000	2.470717525552577
chr4	98578100	98579100	2.2658602519121764
chr4	98578200	98579200	2.092923870233544
chr4	98578300	98579300	2.216959899233637
chr4	98578400	98579400	1.8265148611702664
chr4	98578500	98579500	1.4334064832738125
chr4	98578600	98579600	0.992742179624448
chr4	98578700	98579700	0.2755768511544982
chr4	98578800	98579800	0.6682409144580164
chr4	98578900	98579900	0.2978384715914661
chr4	98579000	98580000	-0.07430618406641334
chr4	98579100	98580100	-0.12182857542815888
chr4	98579200	98580200	0.1299837355924898
chr4	98579300	98580300	-0.25084348444415466
chr4	98579400	98580400	0.3351453479807363
chr4	98579500	98580500	0.9175382757416004
chr4	98579600	98580600	1.0544853690157379
chr4	98579700	98580700	0.7972163228566465
chr4	98579800	98580800	0.7484176470050675
chr4	98579900	98580900	1.0175915385616316
chr4	98580000	98581000	1.7816758465065796
chr4	98580100	98581100	0.7973342436125622
chr4	98580200	98581200	0.27146488627500626
chr4	98580300	98581300	-0.20874742568627186
chr4	98580400	98581400	-0.6703675715227365
chr4	98580500	98581500	-1.299911008631743
chr4	98580600	98581600	-0.8783359685968951
chr4	98580700	98581700	-0.6111203505574707
chr4	98580800	98581800	-0.9711414211599272
chr4	98580900	98581900	-0.6110915709330729
chr4	98581000	98582000	-0.5587306968878694
chr4	98581100	98582100	0.6406819748774134
chr4	98581200	98582200	0.9286606699342124
chr4	98581300	98582300	1.3168246109374686
chr4	98581400	98582400	1.598283682110917
chr4	98581500	98582500	1.7135662652455843
chr4	98581600	98582600	1.4075226592574184
chr4	98581700	98582700	1.7618015661054358
chr4	98581800	98582800	2.466322219622934
chr4	98581900	98582900	2.1709393278808258
chr4	98582000	98583000	0.8686155766210737
chr4	98582100	98583100	0.5451518678165361
chr4	98582200	98583200	1.0586718765644096
chr4	98582300	98583300	0.3794319090657013
chr4	98582400	98583400	0.8753246311746078
chr4	98582500	98583500	0.8569768319645004
chr4	98582600	98583600	0.681236358415231
chr4	98582700	98583700	0.8109446647814029
chr4	98582800	98583800	0.3740404940605063
chr4	98582900	98583900	0.4345374430799131
chr4	98583000	98584000	1.2471355180211459
chr4	98583100	98584100	1.6464005201298435
chr4	98583200	98584200	1.3231124582054443
chr4	98583300	98584300	1.962853915660075
chr4	98583400	98584400	0.9083996582264644
chr4	98583500	98584500	0.6845635005468305
chr4	98583600	98584600	0.4725137318972488
chr4	98583700	98584700	-0.3750889725812643
chr4	98583800	98584800	-0.6886017690986205
chr4	98583900	98584900	-1.3488230643361871
chr4	98584000	98585000	-1.0504191326476926
chr4	98584100	98585100	-1.0543665135141584
chr4	98584200	98585200	-2.6296759766971483
chr4	98584300	98585300	-2.9247349663970716
chr4	98584400	98585400	-2.653005053127373
chr4	98584500	98585500	-2.3532860221753857
chr4	98584600	98585600	-1.8572595811547548
chr4	98584700	98585700	-1.507333060138654
chr4	98584800	98585800	-1.3176248769395709
chr4	98584900	98585900	-1.0851119398806317
chr4	98585000	98586000	-1.6318127797133906
chr4	98585100	98586100	-1.2905073562777702
chr4	98585200	98586200	0.1833353834741141
chr4	98585300	98586300	0.5462134163139538
chr4	98585400	98586400	-0.08175557435036296
chr4	98585500	98586500	-0.5833420647343102
chr4	98585600	98586600	-1.017355879534449
chr4	98585700	98586700	-0.5823533905398564
chr4	98585800	98586800	-0.4423900140314973
chr4	98585900	98586900	-0.3670775483121261
chr4	98586000	98587000	0.031070066460553183
chr4	98586100	98587100	0.08748362582623458
chr4	98586200	98587200	0.12324051045489892
chr4	98586300	98587300	-0.4836375650489427
chr4	98586400	98587400	0.7259577269577533
chr4	98586500	98587500	1.1725379212030664
chr4	98586600	98587600	1.6543284057223226
chr4	98586700	98587700	1.5173782034958485
chr4	98586800	98587800	1.6640106037780518
chr4	98586900	98587900	1.9565662550647882
chr4	98587000	98588000	1.6420933041431809
chr4	98587100	98588100	1.1583174245123626
chr4	98587200	98588200	1.5166795292968769
chr4	98587300	98588300	1.3221266989445342
chr4	98587400	98588400	0.5814654629362379
chr4	98587500	98588500	0.4958408563888024
chr4	98587600	98588600	0.2056394639407242
chr4	98587700	98588700	0.6372740387185621
chr4	98587800	98588800	0.3549407803968673
chr4	98587900	98588900	0.6111437067696651
chr4	98588000	98589000	0.6761073745420022
chr4	98588100	98589100	0.3688828653589111
chr4	98588200	98589200	-0.8851650105331212
chr4	98588300	98589300	-0.31989156588608153
chr4	98588400	98589400	0.14039871757963282
chr4	98588500	98589500	0.5721887456101785
chr4	98588600	98589600	0.2966272906579005
chr4	98588700	98589700	0.2056324127218309
chr4	98588800	98589800	0.3597559497772249
chr4	98588900	98589900	-0.3230307175017841
chr4	98589000	98590000	0.005006179297847968
chr4	98589100	98590100	-0.08267973759637139
chr4	98589200	98590200	0.5093116520382641
chr4	98589300	98590300	1.0971406851525265
chr4	98589400	98590400	0.7958434174540263
chr4	98589500	98590500	0.40447045660359865
chr4	98589600	98590600	0.5958844789534117
chr4	98589700	98590700	0.5876741723568728
chr4	98589800	98590800	0.6590060976435693
chr4	98589900	98590900	0.8401964313206839
chr4	98590000	98591000	0.5216028710224618
chr4	98590100	98591100	0.7463596591091719
chr4	98598100	98599100	-1.4761117642748331
chr4	98598200	98599200	-1.8918800310830088
chr4	98598300	98599300	-1.5732999518132966
chr4	98598400	98599400	-2.296305310064644
chr4	98598500	98599500	-2.762204119405568
chr4	98598600	98599600	-2.742431377904276
chr4	98598700	98599700	-3.108868329609304
chr4	98598800	98599800	-2.3692958822188435
chr4	98598900	98599900	-1.9314314578593583
chr4	98599000	98600000	-0.9150186167192513
chr4	98599100	98600100	-0.1656906318369891
chr4	98599200	98600200	0.5315874537263909
chr4	98599300	98600300	0.3287124071823995
chr4	98599400	98600400	1.1843326842704038
chr4	98599500	98600500	1.7121007747787638
chr4	98599600	98600600	2.180209124035756
chr4	98599700	98600700	3.0485648094310007
chr4	98599800	98600800	3.0686531406514748
chr4	98599900	98600900	3.250443739987793
chr4	98600000	98601000	2.527278579994144
chr4	98600100	98601100	2.0891210760839187
chr4	98600200	98601200	1.901537866874468
chr4	98600300	98601300	1.7851923029252044
chr4	98600400	98601400	1.2068442621293152
chr4	98600500	98601500	0.9637984344245856
chr4	98600600	98601600	0.5960958156705646
chr4	98600700	98601700	0.7783908931392505
chr4	98600800	98601800	0.4241396115870987
chr4	98600900	98601900	-0.7518156381612632
chr4	98601000	98602000	0.03741821444261023
chr4	98601100	98602100	0.7074747962341911
chr4	98601200	98602200	0.3816123828467861
chr4	98601300	98602300	0.7730435520513829
chr4	98601400	98602400	1.4836352667895851
chr4	98601500	98602500	1.7076164980448802
chr4	98601600	98602600	1.548472383689804
chr4	98601700	98602700	0.9814887780413001
chr4	98601800	98602800	0.8015039878832784
chr4	98601900	98602900	1.0994314116325792
chr4	98602000	98603000	0.4099175192002159
chr4	98602100	98603100	0.2084850349855024
chr4	98602200	98603200	0.4810896856983832
chr4	98602300	98603300	0.4406890747747569
chr4	98602400	98603400	-0.023628698779975008
chr4	98602500	98603500	-0.1425521317142391
chr4	98602600	98603600	-0.2431915935479952
chr4	98602700	98603700	-0.41111886376013385
chr4	98602800	98603800	-0.5987739669339921
chr4	98602900	98603900	0.20982247554383412
chr4	98603000	98604000	0.7495175312297111
chr4	98603100	98604100	0.7827090795611052
chr4	98603200	98604200	1.2688608494268985
chr4	98603300	98604300	1.4360315323131518
chr4	98603400	98604400	1.7335032890260105
chr4	98603500	98604500	1.509901380125673
chr4	98603600	98604600	1.5513004755088435
chr4	98603700	98604700	1.7395158755438167
chr4	98603800	98604800	2.2494486988002245
chr4	98603900	98604900	1.858354598639252
chr4	98604000	98605000	1.4524738139706732
chr4	98604100	98605100	1.6805930218794656
chr4	98604200	98605200	0.8964375080180726
chr4	98604300	98605300	0.2992769012700049
chr4	98604400	98605400	0.14336431387648665
chr4	98604500	98605500	0.2854925305478682
chr4	98604600	98605600	0.8058547367776778
chr4	98604700	98605700	0.9967920185301354
chr4	98604800	98605800	0.9781203554891236
chr4	98604900	98605900	1.0794800785922436
chr4	98605000	98606000	1.3133849551966743
chr4	98605100	98606100	1.3309552363894162
chr4	98605200	98606200	2.2000644542830172
chr4	98605300	98606300	2.6459541754167586
chr4	98605400	98606400	1.975140418549102
chr4	98605500	98606500	1.6732868093724274
chr4	98605600	98606600	1.0270251086073896
chr4	98605700	98606700	0.6906005845097352
chr4	98605800	98606800	1.1379172675203948
chr4	98605900	98606900	1.3556403940038364
chr4	98606000	98607000	1.5661983929816838
chr4	98606100	98607100	0.7987695570080623
chr4	98606200	98607200	0.6496064546228599
chr4	98606300	98607300	0.5399010159946123
chr4	98606400	98607400	1.4859379748399584
chr4	98606500	98607500	1.8185557000476644
chr4	98606600	98607600	2.260540125844519
chr4	98606700	98607700	2.319397133292958
chr4	98606800	98607800	2.456085132498156
chr4	98606900	98607900	2.6558842736336365
chr4	98607000	98608000	2.292340892105735
chr4	98607100	98608100	2.5008875338381813
chr4	98607200	98608200	2.5013448030306424
chr4	98607300	98608300	2.3403780105999124
chr4	98607400	98608400	1.8833507168152264
chr4	98607500	98608500	1.5871957078460313
chr4	98607600	98608600	1.5227313597180667
chr4	98607700	98608700	1.8484976668108124
chr4	98607800	98608800	1.05653777153049
chr4	98607900	98608900	0.5231068573128861
chr4	98608000	98609000	0.8737330121765243
chr4	98608100	98609100	1.4683432581555305
chr4	98608200	98609200	0.8615815422535213
chr4	98608300	98609300	1.2666584199905029
chr4	98608400	98609400	2.0626591583204554
chr4	98608500	98609500	3.05678793483061
chr4	98608600	98609600	2.8218790295441836
chr4	98608700	98609700	2.6064678678977207
chr4	98608800	98609800	2.663164221375081
chr4	98608900	98609900	2.5040601618376046
chr4	98609000	98610000	2.0233078415838457
chr4	98609100	98610100	2.022284282518794
chr4	98609200	98610200	1.976256269300218
chr4	98609300	98610300	1.3216885643397105
chr4	98609400	98610400	0.4749973405092976
chr4	98609500	98610500	-0.2738905089681655
chr4	98609600	98610600	-0.093695536029144
chr4	98609700	98610700	-0.14555821465234306
chr4	98609800	98610800	0.0017005360607730336
chr4	98609900	98610900	0.33543202808857986
chr4	98610000	98611000	1.0565460677281897
chr4	98610100	98611100	0.8894959283488533
chr4	98610200	98611200	1.0493442433755908
chr4	98610300	98611300	1.4277128853840697
chr4	98610400	98611400	1.9329842138993159
chr4	98610500	98611500	1.8557863376812072
chr4	98610600	98611600	1.7463587304307493
chr4	98610700	98611700	1.884051202068252
chr4	98610800	98611800	2.4207249849207204
chr4	98610900	98611900	2.8140129342808566
chr4	98611000	98612000	2.1622774852897066
chr4	98611600	98612600	2.3292964076107165
chr4	98611700	98612700	2.541110820972262
chr4	98611800	98612800	2.3752970829140376
chr4	98611900	98612900	2.382244145315977
chr4	98612000	98613000	2.049874723601656
chr4	98612100	98613100	2.433666861277884
chr4	98612200	98613200	1.627729099550131
chr4	98612300	98613300	1.7279184616189447
chr4	98612400	98613400	1.8603633581663064
chr4	98612500	98613500	1.7956231392215043
chr4	98612600	98613600	1.4339157474020747
chr4	98612700	98613700	1.2783105486641244
chr4	98613200	98614200	2.069781041802234
chr4	98613300	98614300	2.119861333180635
chr4	98613400	98614400	2.1642910845059458
chr4	98613500	98614500	2.1761135754664456
chr4	98613600	98614600	1.9670865002969684
chr4	98613700	98614700	1.632166538605064
chr4	98613800	98614800	1.411441336596424
chr4	98613900	98614900	1.8514637518116217
chr4	98614000	98615000	2.0431681498558047
chr4	98614100	98615100	1.5493298438059766
chr4	98614200	98615200	1.3009590698994404
chr4	98614300	98615300	1.0151371520697732
chr4	98614400	98615400	1.0008297836905786
chr4	98614500	98615500	0.7809028622875276
chr4	98614600	98615600	0.9260528724866978
chr4	98614700	98615700	1.3437340733613627
chr4	98614800	98615800	1.1935454897128417
chr4	98614900	98615900	1.5401323281135122
chr4	98615000	98616000	1.5963922322209498
chr4	98615100	98616100	1.6298446546414354
chr4	98615200	98616200	1.6907805809138263
chr4	98615300	98616300	2.1379535129472003
chr4	98615400	98616400	2.223747370683616
chr4	98615500	98616500	2.014498439748731
chr4	98615600	98616600	2.1468581492583705
chr4	98615700	98616700	1.8798961555314968
chr4	98615800	98616800	1.9916861550831684
chr4	98615900	98616900	0.9101527543799584
chr4	98616000	98617000	0.6751053316063003
chr4	98616100	98617100	0.6323986622374284
chr4	98616200	98617200	0.5647418968166701
chr4	98616300	98617300	0.7017579685501929
chr4	98616400	98617400	0.6615891753595572
chr4	98616500	98617500	0.7886546414218972
chr4	98616600	98617600	0.8978767612606461
chr4	98616700	98617700	1.0740658210378486
chr4	98616800	98617800	0.6773605010336273
chr4	98616900	98617900	1.4067994009277385
chr4	98617000	98618000	1.0526544341936195
chr4	98617100	98618100	0.8571110306072788
chr4	98617200	98618200	0.8400037885258994
chr4	98617300	98618300	1.1442375242360223
chr4	98617400	98618400	0.8671274565770869
chr4	98617500	98618500	0.8107288095378499
chr4	98617600	98618600	0.2842593228134917
chr4	98617700	98618700	0.4873793509177695
chr4	98617800	98618800	0.621928625839504
chr4	98617900	98618900	0.5300007605217095
chr4	98618000	98619000	0.8890207362251986
chr4	98618100	98619100	1.4901120302281248
chr4	98618200	98619200	1.7722800554874356
chr4	98618300	98619300	1.268310281712448
chr4	98618400	98619400	1.2882576682906022
chr4	98618500	98619500	1.8903137704000008
chr4	98618600	98619600	1.5334569192626637
chr4	98618700	98619700	1.7853819600493936
chr4	98618800	98619800	1.5984183509784455
chr4	98618900	98619900	1.8272451014255056
chr4	98619000	98620000	1.6760116828602056
chr4	98619100	98620100	1.6874188252964928
chr4	98619200	98620200	1.7290191212222332
chr4	98619300	98620300	1.502651030506134
chr4	98619400	98620400	1.794835154417254
chr4	98619500	98620500	1.070041204151806
chr4	98619600	98620600	1.92805172792483
chr4	98619700	98620700	1.4843230686609794
chr4	98619800	98620800	1.6053617316081308
chr4	98619900	98620900	1.3615078652938684
chr4	98620000	98621000	1.6294136909630224
chr4	98620100	98621100	1.282002195088742
chr4	98620200	98621200	0.9965189997758288
chr4	98620300	98621300	0.8899927530611209
chr4	98620400	98621400	0.6237698193209242
chr4	98620700	98621700	-0.05206126507431178
chr4	98621600	98622600	0.06547706322973673
chr4	98621700	98622700	0.2873406743423874
chr4	98621800	98622800	0.4909257322071973
chr4	98621900	98622900	-0.01631259399536619
chr4	98622000	98623000	0.44933306120189087
chr4	98622100	98623100	1.1177620104098285
chr4	98622200	98623200	1.2383078459551555
chr4	98622300	98623300	0.7795861375926909
chr4	98622400	98623400	1.2620847757653029
chr4	98622500	98623500	1.5235356904715172
chr4	98622600	98623600	1.6007757548216883
chr4	98622700	98623700	1.7962052140783986
chr4	98622800	98623800	1.2723352507126662
chr4	98622900	98623900	1.0956691901017621
chr4	98623000	98624000	0.8974411405221979
chr4	98623100	98624100	0.6766362952762677
chr4	98623200	98624200	0.326732577860758
chr4	98623300	98624300	0.8005216956704434
chr4	98623400	98624400	0.39523847823535546
chr4	98623500	98624500	0.1299411756803167
chr4	98623600	98624600	0.13300758188318834
chr4	98623700	98624700	-0.5273632040884401
chr4	98623800	98624800	0.023946645555495118
chr4	98623900	98624900	-0.2753402280190589
chr4	98624000	98625000	-0.4295749694113027
chr4	98624100	98625100	-0.4256645802772687
chr4	98624200	98625200	-0.1029441181816129
chr4	98624300	98625300	-0.2705743600006032
chr4	98624400	98625400	0.03824014453700581
chr4	98624500	98625500	-0.5880743559268036
chr4	98624600	98625600	-0.8431895219481078
chr4	98624700	98625700	-0.4784114361040704
chr4	98624800	98625800	-0.782960688126096
chr4	98624900	98625900	-0.1229459188629228
chr4	98625000	98626000	0.09937235425355075
chr4	98625100	98626100	0.1478863741805233
chr4	98625200	98626200	-0.4874973514707088
chr4	98625300	98626300	0.1873851849011819
chr4	98625400	98626400	-0.21565936836140354
chr4	98625500	98626500	0.6059278248961415
chr4	98625600	98626600	0.5435799005971919
chr4	98625700	98626700	1.0270192173693042
chr4	98625800	98626800	1.1958613886400125
chr4	98627000	98628000	0.7917353247659583
chr4	98627100	98628100	0.5065648601966546
chr4	98627200	98628200	0.8558655381946837
chr4	98627300	98628300	0.7162122763775399
chr4	98627400	98628400	0.16928561929717167
chr4	98627500	98628500	0.04590802787529475
chr4	98627600	98628600	0.1096923898382556
chr4	98627700	98628700	0.016643155006779084
chr4	98627800	98628800	0.10447595531099052
chr4	98627900	98628900	0.4065692740432765
chr4	98628000	98629000	0.9878526462485772
chr4	98628100	98629100	0.9522045047287964
chr4	98628200	98629200	0.394090417286017
chr4	98628300	98629300	0.0589061836200969
chr4	98628400	98629400	0.5009160489641837
chr4	98628500	98629500	1.1330726676943124
chr4	98628600	98629600	0.9965930899667844
chr4	98628700	98629700	2.2103139824970386
chr4	98628800	98629800	1.9003445932721044
chr4	98628900	98629900	1.8464802903320607
chr4	98629000	98630000	1.292815082501499
chr4	98629100	98630100	0.9889355400451404
chr4	98629200	98630200	1.6982257380548742
chr4	98629300	98630300	1.2450919410404608
chr4	98629400	98630400	1.2273709464822196
chr4	98629500	98630500	1.0530471140236544
chr4	98629600	98630600	1.2412531007902248
chr4	98629700	98630700	0.6738360512073951
chr4	98629800	98630800	0.9235445088392392
chr4	98629900	98630900	1.239726061134998
chr4	98630000	98631000	0.9747502676431171
chr4	98630100	98631100	0.8630607806450555
chr4	98630200	98631200	0.2558638683770085
chr4	98630300	98631300	0.7657693893179365
chr4	98630400	98631400	0.8401559918098044
chr4	98630500	98631500	0.14977914253163524
chr4	98630600	98631600	-0.27279127855575924
chr4	98630700	98631700	-0.44572523835485217
chr4	98630800	98631800	-0.6974122261725472
chr4	98630900	98631900	-0.9279656499818364
chr4	98631000	98632000	-0.1837309524184243
chr4	98631100	98632100	0.6505739625081173
chr4	98631200	98632200	0.4736352859225557
chr4	98631300	98632300	0.7072550621230352
chr4	98631400	98632400	1.0035585885988552
chr4	98631500	98632500	1.0399563659073414
chr4	98631600	98632600	0.8232593485855579
chr4	98631700	98632700	1.3010355446842168
chr4	98631800	98632800	1.8770752650715758
chr4	98631900	98632900	2.0166304773142363
chr4	98632000	98633000	2.0455753060018322
chr4	98632100	98633100	1.770708772567373
chr4	98632200	98633200	1.96223876165846
chr4	98632300	98633300	1.3426374799508978
chr4	98632400	98633400	0.7716407732096032
chr4	98632500	98633500	0.9220235059494902
chr4	98632600	98633600	1.5098758709092648
chr4	98632700	98633700	1.4487051117642666
chr4	98632800	98633800	1.6940368492721605
chr4	98632900	98633900	2.186818843146681
chr4	98633000	98634000	2.016609770918602
chr4	98633100	98634100	1.7394961103882742
chr4	98633200	98634200	0.9491912746204494
chr4	98633300	98634300	1.3330566495947975
chr4	98633400	98634400	1.273756675701026
chr4	98633500	98634500	0.9005115169427712
chr4	98633600	98634600	0.6543232253971041
chr4	98633700	98634700	0.26855708592414285
chr4	98633800	98634800	-0.4110003619246822
chr4	98633900	98634900	-0.870838325040476
chr4	98634000	98635000	-1.7630247324692991
chr4	98634700	98635700	-1.160260301827719
chr4	98634800	98635800	-0.8246507263742009
chr4	98634900	98635900	-0.8947483355520518
chr4	98635000	98636000	-0.8588083208708696
chr4	98635100	98636100	-0.9202783510855076
chr4	98635200	98636200	-0.9493859926504729
chr4	98635300	98636300	-0.3678160061317449
chr4	98635400	98636400	0.11393131019007388
chr4	98635500	98636500	-0.2245856098573913
chr4	98635600	98636600	-0.3152556699142815
chr4	98635700	98636700	0.7229387666533209
chr4	98635800	98636800	0.9961544630072376
chr4	98635900	98636900	1.5621461282907396
chr4	98636000	98637000	1.114146768107464
chr4	98636100	98637100	1.4558866715860384
chr4	98636200	98637200	1.6238863226069522
chr4	98636300	98637300	1.421455364346917
chr4	98636400	98637400	1.0659117583858364
chr4	98636500	98637500	1.5735701943863636
chr4	98636600	98637600	1.8408274167823155
chr4	98636700	98637700	2.1402472308603064
chr4	98636800	98637800	1.6906761974657067
chr4	98636900	98637900	1.1647085666827526
chr4	98637000	98638000	1.6729148176296305
chr4	98637100	98638100	1.5681828421940502
chr4	98637200	98638200	2.0278456763230035
chr4	98637300	98638300	1.6405726733531318
chr4	98637400	98638400	1.7930003502634049
chr4	98637500	98638500	1.7870251523900533
chr4	98637600	98638600	1.3908948162077746
chr4	98637700	98638700	1.2038679068687443
chr4	98637800	98638800	1.6196970642126192
chr4	98637900	98638900	2.3954930369478817
chr4	98638000	98639000	2.460915419305763
chr4	98638100	98639100	2.382999244297596
chr4	98638200	98639200	1.6685542767481665
chr4	98638300	98639300	2.1861441135186666
chr4	98638400	98639400	2.151128221227319
chr4	98638500	98639500	2.354394729062648
chr4	98638600	98639600	2.3674684814418927
chr4	98639600	98640600	1.6720245786562753
chr4	98639700	98640700	1.6557954610861485
chr4	98639800	98640800	1.5431259104858774
chr4	98639900	98640900	1.9108717633092245
chr4	98640000	98641000	1.6550786251551184
chr4	98640100	98641100	1.0081984137761908
chr4	98640200	98641200	1.0051662631951168
chr4	98640300	98641300	1.2681463060771534
chr4	98640400	98641400	1.522602024417085
chr4	98640500	98641500	1.2376378490300868
chr4	98640600	98641600	0.8953206942300479
chr4	98640700	98641700	1.153304247783404
chr4	98640800	98641800	1.258296444928255
chr4	98640900	98641900	1.2866815814690202
chr4	98641000	98642000	0.9141065072515447
chr4	98641100	98642100	1.5033658733277009
chr4	98641200	98642200	1.3687474473414785
chr4	98641300	98642300	1.1955094493971397
chr4	98641400	98642400	1.332678741392491
chr4	98641500	98642500	1.327059861936262
chr4	98641600	98642600	1.1882825110875772
chr4	98641700	98642700	0.8230174015137461
chr4	98641800	98642800	0.8736018401103104
chr4	98641900	98642900	0.33099016068913456
chr4	98642000	98643000	0.9288157612539836
chr4	98642100	98643100	0.8114938569587673
chr4	98642200	98643200	0.3972344448518326
chr4	98642300	98643300	0.666774137223491
chr4	98642400	98643400	0.4762460179209776
chr4	98642500	98643500	0.6998209695599866
chr4	98642600	98643600	0.4491741507109677
chr4	98642700	98643700	0.19448064352981131
chr4	98642800	98643800	0.15521502686313884
chr4	98642900	98643900	0.2326862432177293
chr4	98643000	98644000	0.5625288909619254
chr4	98643100	98644100	0.3370258701869985
chr4	98643200	98644200	0.846527402672282
chr4	98643300	98644300	0.6032700556355098
chr4	98643400	98644400	0.2379664704206637
chr4	98643500	98644500	0.3320973445321294
chr4	98643600	98644600	0.377233075761537
chr4	98643700	98644700	0.956909993350121
chr4	98643800	98644800	0.9239656785121544
chr4	98643900	98644900	1.4640428985686853
chr4	98644000	98645000	1.1908988662978652
chr4	98644100	98645100	1.2162076817302918
chr4	98644200	98645200	0.7426198044591291
chr4	98644300	98645300	1.0377239223852697
chr4	98644400	98645400	1.1797782163171049
chr4	98644500	98645500	1.0762454878344747
chr4	98644600	98645600	1.8693062233100888
chr4	98644700	98645700	1.9380838079920413
chr4	98644800	98645800	1.972626191844041
chr4	98644900	98645900	1.1488842280274851
chr4	98645000	98646000	1.663550504081167
chr4	98645100	98646100	1.961303337212328
chr4	98645200	98646200	2.474722370811856
chr4	98645300	98646300	1.826834730143397
chr4	98645400	98646400	1.7111997045170817
chr4	98645500	98646500	2.2854311825370157
chr4	98645600	98646600	1.6002429314646116
chr4	98645700	98646700	0.8374095011849392
chr4	98645800	98646800	0.9713989005695288
chr4	98645900	98646900	1.3240371665838595
chr4	98646000	98647000	0.4196264352038406
chr4	98646100	98647100	0.2680714732197996
chr4	98646200	98647200	0.1761705713222128
chr4	98646300	98647300	0.7842592829182892
chr4	98646400	98647400	0.7981634940904632
chr4	98646500	98647500	0.7046073853926104
chr4	98646600	98647600	0.21885476465760992
chr4	98646700	98647700	0.4892138383178735
chr4	98646800	98647800	-0.1555965886703255
chr4	98646900	98647900	0.16828521769561364
chr4	98647000	98648000	0.6981906301986051
chr4	98647100	98648100	0.9610539672155384
chr4	98647200	98648200	1.3321366123324605
chr4	98647300	98648300	1.4203312981132707
chr4	98647400	98648400	1.4818753456728435
chr4	98647500	98648500	1.3434534415793455
chr4	98647600	98648600	1.9089234150842007
chr4	98647700	98648700	2.040796184932519
chr4	98647800	98648800	2.5595342613571197
chr4	98647900	98648900	2.6340680543385786
chr4	98648000	98649000	3.0747631628706387
chr4	98648100	98649100	2.9625131684131967
chr4	98648200	98649200	2.278800544316824
chr4	98648300	98649300	1.8420236182751164
chr4	98648400	98649400	1.9519470323640449
chr4	98648500	98649500	1.3784008185653327
chr4	98648600	98649600	1.3269086200257494
chr4	98648700	98649700	1.2523139580210696
chr4	98648800	98649800	1.7516965982519863
chr4	98648900	98649900	2.001900319211245
chr4	98649000	98650000	1.4690218779105326
chr4	98649100	98650100	1.3951209421004689
chr4	98649200	98650200	1.6739765354665401
chr4	98649300	98650300	2.3087291408393558
chr4	98649400	98650400	2.5707611585586707
chr4	98649500	98650500	2.9423644527481656
chr4	98649600	98650600	2.708996979705795
chr4	98649700	98650700	2.9151643871145563
chr4	98649800	98650800	2.712751222493328
chr4	98649900	98650900	2.095399166049224
chr4	98650000	98651000	2.1394872527618984
chr4	98650100	98651100	2.152504786986764
chr4	98650200	98651200	2.136008797386587
chr4	98650300	98651300	1.7591915984855997
chr4	98650400	98651400	1.2934355730789655
chr4	98650500	98651500	0.4063079778869033
chr4	98650600	98651600	0.8154425216031298
chr4	98650700	98651700	-0.3219495134862556
chr4	98650800	98651800	-0.556141319038158
chr4	98651900	98652900	1.3117891237784736
chr4	98652000	98653000	1.4042442920168425
chr4	98652100	98653100	1.1844796415005032
chr4	98652200	98653200	0.7266959881496613
chr4	98652300	98653300	0.6742492705148171
chr4	98652400	98653400	1.0706963842554895
chr4	98652500	98653500	1.078430790873817
chr4	98652600	98653600	0.6823496180685771
chr4	98652700	98653700	0.24922948749140986
chr4	98652800	98653800	1.1028061385949697
chr4	98652900	98653900	1.6413242069867382
chr4	98653000	98654000	1.4647656160921492
chr4	98653100	98654100	1.6912606595455462
chr4	98653200	98654200	1.9866961474722367
chr4	98653300	98654300	2.5773540972068383
chr4	98653400	98654400	1.8448384597167589
chr4	98653500	98654500	2.0913874229993303
chr4	98653600	98654600	2.2434657371971487
chr4	98653700	98654700	2.222707656856116
chr4	98653800	98654800	1.8474928264442843
chr4	98653900	98654900	1.9596387883158184
chr4	98654000	98655000	2.0490954890256443
chr4	98654100	98655100	1.7748065682342575
chr4	98654200	98655200	1.8959841219013402
chr4	98654300	98655300	1.3824178992883076
chr4	98654400	98655400	1.3011649689667892
chr4	98654500	98655500	1.6890936031990451
chr4	98654600	98655600	1.547508483842454
chr4	98654700	98655700	1.459645185511724
chr4	98654800	98655800	1.4318265651441635
chr4	98654900	98655900	1.3641883602291551
chr4	98655000	98656000	1.9565909671781785
chr4	98655100	98656100	2.4939474586483548
chr4	98655200	98656200	2.6759190402574347
chr4	98655300	98656300	2.577767369829939
chr4	98655400	98656400	2.5795969315628184
chr4	98655500	98656500	2.313997713329996
chr4	98655600	98656600	2.4077731060201204
chr4	98655700	98656700	1.875620212426696
chr4	98655800	98656800	2.243200208096141
chr4	98655900	98656900	2.2296169677451028
chr4	98656000	98657000	1.0657387859740244
chr4	98656100	98657100	0.9814727557627042
chr4	98656200	98657200	0.4488276667350394
chr4	98656300	98657300	0.14365214455721045
chr4	98656400	98657400	0.6274181782639365
chr4	98656500	98657500	0.8101282887679855
chr4	98656600	98657600	1.2254512338400902
chr4	98656700	98657700	1.8025639688757304
chr4	98656800	98657800	1.1313500521400959
chr4	98656900	98657900	1.1946513455753045
chr4	98657000	98658000	1.7958249170748803
chr4	98657100	98658100	1.9461764057370043
chr4	98657200	98658200	2.8552731449919344
chr4	98657300	98658300	3.829815457451895
chr4	98657400	98658400	4.1644151919514005
chr4	98657500	98658500	4.2622817701030975
chr4	98657600	98658600	3.9353718999305713
chr4	98657700	98658700	3.8197738501704217
chr4	98657800	98658800	3.85392534963918
chr4	98657900	98658900	3.9223497275565045
chr4	98658000	98659000	3.944396411159634
chr4	98658100	98659100	3.845082717535491
chr4	98658200	98659200	3.2433790766906805
chr4	98658300	98659300	2.7024022909720093
chr4	98658400	98659400	1.7880669058553191
chr4	98658500	98659500	1.1274204674153454
chr4	98658600	98659600	1.0850026294233377
chr4	98658700	98659700	0.5073427947614346
chr4	98658800	98659800	0.3384879035256739
chr4	98658900	98659900	-0.5269079985499446
chr4	98659000	98660000	-0.5654424224177932
chr4	98659100	98660100	-0.4532615888960486
chr4	98659200	98660200	-0.10529062818000696
chr4	98659300	98660300	0.12062764924148738
chr4	98659400	98660400	0.11866206110930087
chr4	98659500	98660500	0.3180449883594398
chr4	98659600	98660600	0.3730121222843904
chr4	98659700	98660700	1.2083371194720691
chr4	98659800	98660800	1.2917827643019628
chr4	98659900	98660900	1.7951859282718938
chr4	98660000	98661000	1.1038995255428004
chr4	98660100	98661100	1.0411642399808632
chr4	98660200	98661200	0.9094407703061704
chr4	98660300	98661300	0.4421468813008788
chr4	98660400	98661400	-0.048387787464383436
chr4	98660500	98661500	-0.6836043177495494
chr4	98660600	98661600	-0.5736790554262113
chr4	98660700	98661700	-0.7100162932400955
chr4	98660800	98661800	-0.4002387315740057
chr4	98660900	98661900	-0.6593312489581048
chr4	98661000	98662000	0.070226313436814
chr4	98661100	98662100	-0.05403757946933057
chr4	98661200	98662200	-0.4775375418201353
chr4	98661300	98662300	-0.2268109352251753
chr4	98661400	98662400	0.1831531112734605
chr4	98661500	98662500	0.5345050421187008
chr4	98661600	98662600	-0.008467086822718468
chr4	98661700	98662700	-0.42646803084106855
chr4	98661800	98662800	-0.7004326065756161
chr4	98661900	98662900	-0.7032571776772183
chr4	98662000	98663000	-1.150064032783513
chr4	98662100	98663100	-0.4409680396380071
chr4	98662200	98663200	0.0037932652988930133
chr4	98662300	98663300	-0.34644899525851225
chr4	98662400	98663400	0.03623588735590546
chr4	98662500	98663500	-0.18673641788146225
chr4	98662600	98663600	0.12965703866658315
chr4	98662700	98663700	0.6612817812092491
chr4	98662800	98663800	0.3490484074666784
chr4	98662900	98663900	1.187732800856437
chr4	98663000	98664000	1.935456867029225
chr4	98663100	98664100	1.159066424924
chr4	98663200	98664200	0.5725650226548349
chr4	98663300	98664300	0.2455722653068081
chr4	98663400	98664400	-0.07685203014778154
chr4	98663500	98664500	0.5643989631339421
chr4	98663600	98664600	0.23875421650363104
chr4	98663700	98664700	0.15240005252627467
chr4	98663800	98664800	0.15269984949162474
chr4	98663900	98664900	-0.372303252122738
chr4	98664000	98665000	-0.6908502120366291
chr4	98664100	98665100	-0.9642473210027028
chr4	98664200	98665200	-0.5818999483645076
chr4	98664300	98665300	-0.2364879272146016
chr4	98664400	98665400	-0.05200691936571302
chr4	98664500	98665500	-0.32831745143841073
chr4	98664600	98665600	-0.20046346715438484
chr4	98664700	98665700	-0.5385020970099413
chr4	98664800	98665800	-0.05101938365607367
chr4	98664900	98665900	-0.21200225711665333
chr4	98665000	98666000	-0.7197922150880385
chr4	98665900	98666900	0.5385674341378306
chr4	98666000	98667000	0.6537147483513831
chr4	98666100	98667100	1.2527991990199665
chr4	98666200	98667200	1.4880148995740865
chr4	98666300	98667300	1.469103743732981
chr4	98666400	98667400	1.3377198141474085
chr4	98666500	98667500	1.7301083948788294
chr4	98666600	98667600	2.0190672751370493
chr4	98666700	98667700	1.6053838145246655
chr4	98666800	98667800	1.2358960345505647
chr4	98666900	98667900	1.6485312794491551
chr4	98667000	98668000	1.5016734702908578
chr4	98667100	98668100	1.0411758194282223
chr4	98667200	98668200	0.9378995977208392
chr4	98667300	98668300	1.2590370886338176
chr4	98667400	98668400	1.4200144994645378
chr4	98667500	98668500	1.064693327637005
chr4	98667600	98668600	1.0162899015037723
chr4	98667700	98668700	1.2627810454007264
chr4	98667800	98668800	1.5686024926463673
chr4	98667900	98668900	1.022886752709656
chr4	98668000	98669000	1.0569343087486514
chr4	98668500	98669500	0.029471578945896817
chr4	98668600	98669600	-0.7732740427682723
chr4	98668700	98669700	-0.2486870701714285
chr4	98668800	98669800	0.2926711602616753
chr4	98668900	98669900	0.34652563456419283
chr4	98669000	98670000	0.4881966067912288
chr4	98669100	98670100	0.3175022664684856
chr4	98669200	98670200	-0.2710047439186553
chr4	98669300	98670300	0.13598369699572774
chr4	98669400	98670400	0.4688520232383375
chr4	98669500	98670500	0.7383104693107329
chr4	98669600	98670600	1.4997817111308265
chr4	98669700	98670700	0.981322308565312
chr4	98669800	98670800	0.5860809602258846
chr4	98669900	98670900	0.4540207620527972
chr4	98670000	98671000	0.5556044694471581
chr4	98670100	98671100	0.7815081843693096
chr4	98670200	98671200	1.0950235627241107
chr4	98670300	98671300	0.8911712375744163
chr4	98670400	98671400	0.6331062999088383
chr4	98670500	98671500	0.4308149018234742
chr4	98670600	98671600	0.008604970270467123
chr4	98670700	98671700	0.487284769597421
chr4	98670800	98671800	0.8517721438410727
chr4	98670900	98671900	0.791610359873513
chr4	98671000	98672000	0.47492158794069983
chr4	98671100	98672100	0.22770612294093576
chr4	98671200	98672200	-0.07121687460424055
chr4	98671300	98672300	-0.18533578581728213
chr4	98671400	98672400	0.14601807429106578
chr4	98671500	98672500	0.09613036792000414
chr4	98671600	98672600	-0.09001555056707733
chr4	98671700	98672700	-0.12684062884488415
chr4	98671800	98672800	-0.6365951311745937
chr4	98671900	98672900	-0.34360880233388297
chr4	98672000	98673000	-0.12565968058792673
chr4	98672100	98673100	0.09179817334266598
chr4	98672200	98673200	0.5871054545816964
chr4	98672300	98673300	0.7084984468465952
chr4	98672400	98673400	0.13001255303469644
chr4	98672500	98673500	0.4769790568996255
chr4	98672600	98673600	1.0475706773746092
chr4	98672700	98673700	1.2927583578000623
chr4	98672800	98673800	1.46600412922844
chr4	98672900	98673900	1.678029072787441
chr4	98674000	98675000	0.8358020942489132
chr4	98674100	98675100	0.7197502878655025
chr4	98674200	98675200	0.010860429286679137
chr4	98674300	98675300	0.4019226993845677
chr4	98674400	98675400	0.9567526433346512
chr4	98674500	98675500	0.8485272936239999
chr4	98674600	98675600	0.32317875480474795
chr4	98674700	98675700	0.4744096732849992
chr4	98674800	98675800	-0.08609619679916129
chr4	98674900	98675900	-1.2310889270566787
chr4	98675000	98676000	-0.5912043304696547
chr4	98675100	98676100	-0.5882240211600166
chr4	98675200	98676200	0.18906931845954225
chr4	98675300	98676300	-0.4649315172949486
chr4	98675400	98676400	-1.4528638452858698
chr4	98675500	98676500	-1.1438471293920391
chr4	98675600	98676600	-0.595822361857516
chr4	98675700	98676700	-0.9195336080134441
chr4	98675800	98676800	-0.8246411503178491
chr4	98675900	98676900	-0.20127148810158008
chr4	98676000	98677000	-0.11277679215241906
chr4	98676100	98677100	0.3560107550081109
chr4	98676200	98677200	0.2828975913740897
chr4	98676300	98677300	0.8230023699057619
chr4	98677400	98678400	-0.15488738817360673
chr4	98677500	98678500	0.5036974074796545
chr4	98677600	98678600	1.7545213374311766
chr4	98677700	98678700	1.8746429871427064
chr4	98677800	98678800	1.5917705637422397
chr4	98677900	98678900	1.2926876120380226
chr4	98678000	98679000	1.9867502324523914
chr4	98678100	98679100	2.3622023734793856
chr4	98678200	98679200	2.0462619182995376
chr4	98678300	98679300	1.9261077765274943
chr4	98678400	98679400	1.6875441551117618
chr4	98678500	98679500	0.635123870030109
chr4	98678600	98679600	0.6639479288691231
chr4	98678700	98679700	0.18951219796425586
chr4	98678800	98679800	-0.11585638379128832
chr4	98678900	98679900	-0.1477762736041619
chr4	98679000	98680000	-0.5108394019267671
chr4	98679100	98680100	-0.8257527173723631
chr4	98679200	98680200	-0.8317408537132266
chr4	98679300	98680300	-0.4903854081850621
chr4	98679400	98680400	-0.3622751593971973
chr4	98679500	98680500	0.4257239694510486
chr4	98679600	98680600	0.5815480056629289
chr4	98679700	98680700	1.255469713054596
chr4	98679800	98680800	1.3027670423012072
chr4	98679900	98680900	1.5156428174308076
chr4	98680000	98681000	1.9997449759817931
chr4	98680100	98681100	2.7376549256501934
chr4	98680200	98681200	2.406413347877593
chr4	98680300	98681300	2.3203564232675493
chr4	98680400	98681400	1.8538419798894927
chr4	98680500	98681500	1.3674596740308944
chr4	98680600	98681600	1.0027205396445753
chr4	98680700	98681700	0.8809959318548213
chr4	98680800	98681800	1.2825122475287567
chr4	98680900	98681900	0.7427335995268485
chr4	98681000	98682000	-0.002402842766555161
chr4	98681100	98682100	-0.15942025708821228
chr4	98681200	98682200	-0.012791858151500551
chr4	98681300	98682300	-0.3274420417967211
chr4	98681400	98682400	-0.6579894491024517
chr4	98681500	98682500	-0.8263394683415086
chr4	98681600	98682600	-0.3501629567285239
chr4	98681700	98682700	-0.4174608114602831
chr4	98681800	98682800	-0.8071751480841571
chr4	98681900	98682900	-0.5626316688346501
chr4	98682000	98683000	0.22443644804866553
chr4	98682100	98683100	0.01927060707545156
chr4	98682200	98683200	-0.4980670615516697
chr4	98682300	98683300	-0.3264605499398301
chr4	98682400	98683400	0.5945722231620323
chr4	98682500	98683500	0.8094083163096644
chr4	98682600	98683600	0.6333513173945013
chr4	98682700	98683700	-0.2348494728947101
chr4	98682800	98683800	-0.8169196532154993
chr4	98682900	98683900	-0.13013496837126914
chr4	98683000	98684000	-0.4169913112574784
chr4	98683100	98684100	-0.9297302070040118
chr4	98683200	98684200	-0.031218128697306863
chr4	98683300	98684300	0.2994350849506042
chr4	98683400	98684400	-0.2095682941734769
chr4	98683500	98684500	-0.3032107691139964
chr4	98683600	98684600	-0.5115594359066685
chr4	98683700	98684700	-0.22781531676271874
chr4	98683800	98684800	0.35861368983294656
chr4	98683900	98684900	-0.6268661169460448
chr4	98684000	98685000	-0.8708608132004096
chr4	98684100	98685100	-0.5813322568236786
chr4	98684200	98685200	-1.1250716402328285
chr4	98684300	98685300	-1.3244425849789128
chr4	98684400	98685400	-1.3709909789593746
chr4	98684500	98685500	-1.053014892061685
chr4	98684600	98685600	-1.0829579835588157
chr4	98684700	98685700	-0.29004739373983196
chr4	98684800	98685800	-0.4822137020546427
chr4	98684900	98685900	-0.4960345826598989
chr4	98685000	98686000	-0.6233870103972488
chr4	98685100	98686100	-0.6057433262056642
chr4	98685200	98686200	-0.3335190682876765
chr4	98685300	98686300	-0.4104118570994049
chr4	98685400	98686400	-0.20941721902420612
chr4	98685500	98686500	0.10296593641773122
chr4	98685600	98686600	0.18933596488807725
chr4	98685700	98686700	-0.06304697378858397
chr4	98685800	98686800	0.017968596606571585
chr4	98685900	98686900	-0.29028320574469635
chr4	98686000	98687000	0.02592610429044062
chr4	98686100	98687100	0.4475028731248391
chr4	98686200	98687200	0.2581737828379766
chr4	98686300	98687300	-0.07961446659477292
chr4	98686400	98687400	-0.17460846838449146
chr4	98686500	98687500	-0.7326461269083789
chr4	98686600	98687600	-0.8948198144390063
chr4	98686700	98687700	-1.0210399722890393
chr4	98686800	98687800	-1.3384001170748578
chr4	98686900	98687900	-0.8504100683688057
chr4	98687000	98688000	-1.097616878567961
chr4	98687100	98688100	-1.7747392477668091
chr4	98687200	98688200	-1.940883532702262
chr4	98687300	98688300	-1.2937144586080993
chr4	98687400	98688400	-1.2184221887830398
chr4	98687500	98688500	-1.6942135301757264
chr4	98687600	98688600	-1.151239978674062
chr4	98687700	98688700	-1.5973895115911694
chr4	98687800	98688800	-1.5202819922605466
chr4	98687900	98688900	-1.131190147119657
chr4	98688000	98689000	-0.8004984472341222
chr4	98688100	98689100	-0.36516799019633545
chr4	98688200	98689200	0.04157845561969442
chr4	98688300	98689300	-0.22981267521534515
chr4	98688400	98689400	-0.007049269537502733
chr4	98688500	98689500	0.548874896793809
chr4	98688600	98689600	0.261280372804698
chr4	98688700	98689700	0.7450690805346654
chr4	98688800	98689800	1.0825567616244545
chr4	98688900	98689900	0.7347967971417749
chr4	98689000	98690000	0.6966375288467503
chr4	98689100	98690100	1.0674042103946353
chr4	98689200	98690200	0.9708628619971092
chr4	98689300	98690300	0.994802540888888
chr4	98689400	98690400	0.5753181570586703
chr4	98689500	98690500	-0.009772877700187916
chr4	98689600	98690600	-0.01343948937908412
chr4	98689700	98690700	-0.532382525694422
chr4	98689800	98690800	0.2692024100541223
chr4	98689900	98690900	0.6197676890075194
chr4	98690000	98691000	0.7057775969637122
chr4	98690100	98691100	0.4637338939381808
chr4	98690200	98691200	0.6563914408506558
chr4	98690300	98691300	0.5489162847849184
chr4	98690400	98691400	0.7017960928437196
chr4	98690500	98691500	1.2151510132897103
chr4	98690600	98691600	1.2555514026351446
chr4	98690700	98691700	2.2306693648932012
chr4	98690800	98691800	1.66500712039306
chr4	98690900	98691900	1.6047746506266618
chr4	98691000	98692000	1.4725226931615247
chr4	98691100	98692100	1.1135646541177782
chr4	98691200	98692200	0.7248544212314056
chr4	98691300	98692300	0.25655462777729743
chr4	98691400	98692400	0.4876154739891818
chr4	98691500	98692500	0.5949257664566019
chr4	98691600	98692600	0.8591264294831763
chr4	98691700	98692700	0.10717520066329912
chr4	98691800	98692800	0.34570492185958435
chr4	98691900	98692900	-0.6005540248304589
chr4	98692000	98693000	-0.7227693110062682
chr4	98692100	98693100	-1.1023251935721414
chr4	98692200	98693200	-1.59871072601096
chr4	98692300	98693300	-0.8839220068708247
chr4	98692400	98693400	-1.212835328180056
chr4	98692500	98693500	-1.3210193957544722
chr4	98692600	98693600	-1.2757449614873686
chr4	98692700	98693700	-1.1078700928407426
chr4	98692800	98693800	-1.2824354835275569
chr4	98692900	98693900	-0.3997682704195517
chr4	98693000	98694000	-0.7342476288023524
chr4	98693100	98694100	-0.2992842511727564
chr4	98693200	98694200	0.9204418828355088
chr4	98693300	98694300	1.5658678004708304
chr4	98693400	98694400	2.2955284094166246
chr4	98693500	98694500	1.7562828481398898
chr4	98693600	98694600	1.8824403164544328
chr4	98693700	98694700	2.037835643673929
chr4	98693800	98694800	1.6731716355796342
chr4	98693900	98694900	1.1314701861859215
chr4	98694000	98695000	1.5875250553478846
chr4	98694100	98695100	1.9245520731183463
chr4	98694200	98695200	1.162932558808634
chr4	98694300	98695300	0.764177867109886
chr4	98694400	98695400	0.34941916042901683
chr4	98694500	98695500	1.0444589554680404
chr4	98694600	98695600	1.334884967888242
chr4	98694700	98695700	1.6697417202792644
chr4	98694800	98695800	1.8802551230239282
chr4	98694900	98695900	2.0644128603862817
chr4	98695000	98696000	2.3455651433644795
chr4	98695100	98696100	2.6658454860309204
chr4	98695200	98696200	2.28522052799362
chr4	98695300	98696300	1.854629316809135
chr4	98695400	98696400	1.9123049439622788
chr4	98695500	98696500	1.5676253895299193
chr4	98695600	98696600	1.6366059145834233
chr4	98695700	98696700	1.263731581951344
chr4	98695800	98696800	1.8616478982788602
chr4	98695900	98696900	1.8455877190115848
chr4	98696000	98697000	1.7078230643341432
chr4	98696100	98697100	0.6151723973737796
chr4	98696200	98697200	1.0633913955144019
chr4	98696300	98697300	1.4004786225938737
chr4	98696400	98697400	0.9618309009056876
chr4	98696500	98697500	1.1533053116418508
chr4	98696600	98697600	0.355757234377174
chr4	98696700	98697700	0.2833237024542156
chr4	98696800	98697800	-0.2135464281426189
chr4	98696900	98697900	-0.4728182570797832
chr4	98697000	98698000	-0.5822405365655082
chr4	98697100	98698100	-0.04982809689838708
chr4	98697200	98698200	-0.2312598419854829
chr4	98697300	98698300	-0.7101226612395576
chr4	98697400	98698400	-0.6144755838390626
chr4	98697500	98698500	-0.9735686550549149
chr4	98697600	98698600	-1.0520718279001542
chr4	98697700	98698700	-1.1877492905294915
chr4	98697800	98698800	-1.9922526010751327
chr4	98697900	98698900	-1.3630409877188945
chr4	98698000	98699000	-1.6101011082345449
chr4	98698100	98699100	-1.618809055029392
chr4	98698200	98699200	-1.0177640838377384
chr4	98698300	98699300	-0.3792612436872067
chr4	98698400	98699400	-0.8359380288622916
chr4	98698500	98699500	-0.5832346209092173
chr4	98698600	98699600	-0.8250373296351967
chr4	98698700	98699700	-0.3991017605677761
chr4	98698800	98699800	0.5890599996591308
chr4	98698900	98699900	0.04064649206902487
chr4	98699000	98700000	-0.2902903024961161
chr4	98699100	98700100	-0.4347893653998803
chr4	98699200	98700200	-0.6959726819277516
chr4	98699300	98700300	-1.0698093613907258
chr4	98699400	98700400	-0.7260980742008684
chr4	98699500	98700500	-0.9130136800045694
chr4	98699600	98700600	-0.5183797366055529
chr4	98699700	98700700	-0.7769634086501067
chr4	98699800	98700800	-0.6938217902849172
chr4	98699900	98700900	-0.02204968983905764
chr4	98700000	98701000	0.7553656340446421
chr4	98700100	98701100	1.30603235776741
chr4	98700200	98701200	0.940322596936245
chr4	98700300	98701300	1.3805303221476135
chr4	98700400	98701400	1.5275010103121278
chr4	98700500	98701500	1.5983188229855532
chr4	98700600	98701600	1.992828533415828
chr4	98700700	98701700	2.0187720104190072
chr4	98700800	98701800	1.7198971920491808
chr4	98700900	98701900	1.2102359515866608
chr4	98701000	98702000	0.9101417939836363
chr4	98701100	98702100	-0.18129568868579046
chr4	98701200	98702200	0.3282138013546079
chr4	98701300	98702300	0.2464114753354659
chr4	98701400	98702400	-0.08202110743178109
chr4	98701500	98702500	0.5776473937793005
chr4	98701600	98702600	-0.06515129258536112
chr4	98701700	98702700	-0.19181425173415548
chr4	98701800	98702800	-0.11270683551664115
chr4	98701900	98702900	0.19150116993004745
chr4	98702000	98703000	0.29984141686740456
chr4	98702100	98703100	0.4616848039180125
chr4	98702200	98703200	-0.16782756921086706
chr4	98702300	98703300	-1.1590217956913649
chr4	98702400	98703400	-0.7250168305249916
chr4	98702500	98703500	-1.1070167195678382
chr4	98702600	98703600	-0.4733839048456081
chr4	98702700	98703700	-0.7371496162226097
chr4	98702800	98703800	-1.4492567593153804
chr4	98702900	98703900	-1.1104235488481071
chr4	98703000	98704000	-1.5188902978950183
chr4	98703100	98704100	-1.3516461440404697
chr4	98703200	98704200	-1.3471548279712613
chr4	98703300	98704300	-0.6312544436248848
chr4	98703400	98704400	-0.6627217806924428
chr4	98703500	98704500	-1.3010093791295707
chr4	98703600	98704600	-1.8323159479018432
chr4	98703700	98704700	-1.5919186506268073
chr4	98703800	98704800	-0.7351383341957458
chr4	98703900	98704900	-1.0725416115788526
chr4	98704000	98705000	-1.0360004366062152
chr4	98704100	98705100	-1.4995305512345731
chr4	98704200	98705200	-1.2926003103078578
chr4	98704300	98705300	-1.5112808218076457
chr4	98704400	98705400	-1.2167432812968682
chr4	98704500	98705500	-0.35179489522776497
chr4	98704600	98705600	-0.21999654745533734
chr4	98704700	98705700	-0.1272409975059216
chr4	98704800	98705800	-0.12404207558053892
chr4	98704900	98705900	0.02012528065706075
chr4	98705000	98706000	0.09563086914011396
chr4	98705100	98706100	0.6444302901392527
chr4	98705200	98706200	0.3332276536524083
chr4	98705300	98706300	0.5639569680774394
chr4	98705400	98706400	-0.29014011640474097
chr4	98705500	98706500	-0.9791934008956914
chr4	98705600	98706600	-1.5056160136109995
chr4	98705700	98706700	-1.8374990254795
chr4	98705800	98706800	-2.465863471616708
chr4	98705900	98706900	-2.8232498659127714
chr4	98706000	98707000	-2.5649198592975933
chr4	98706100	98707100	-2.91601832010818
chr4	98706200	98707200	-2.4103729659401627
chr4	98706300	98707300	-3.040395501696824
chr4	98706400	98707400	-2.029185873535083
chr4	98706500	98707500	-1.368402277227788
chr4	98706600	98707600	-1.0553537590073885
chr4	98706700	98707700	-1.7776982898288878
chr4	98706800	98707800	-1.7265492113176106
chr4	98706900	98707900	-1.6108780392864128
chr4	98707000	98708000	-1.4513675354751345
chr4	98707100	98708100	-1.0556769776807178
chr4	98707200	98708200	-1.2771431847941117
chr4	98707300	98708300	-0.6610296072946961
chr4	98707400	98708400	-0.8352953320788336
chr4	98707500	98708500	-1.369723126829928
chr4	98707600	98708600	-1.6523853084502156
chr4	98707700	98708700	-0.4231523960181965
chr4	98707800	98708800	-0.9001080844762069
chr4	98707900	98708900	-0.5010279354548505
chr4	98708000	98709000	-0.7182425781843677
chr4	98708100	98709100	-0.6578950465227048
chr4	98708200	98709200	-0.6675000076583633
chr4	98708300	98709300	-0.8821426230038897
chr4	98708400	98709400	-1.4101059605159574
chr4	98708500	98709500	-0.8856246086953381
chr4	98708600	98709600	-0.4596595470214224
chr4	98708700	98709700	-1.2138706178803296
chr4	98708800	98709800	-0.6102877088221006
chr4	98708900	98709900	-1.3369672375789086
chr4	98709000	98710000	-1.8978927530678682
chr4	98709100	98710100	-2.4488565887757887
chr4	98709200	98710200	-2.4270266424467657
chr4	98709300	98710300	-2.589757198685137
chr4	98709400	98710400	-2.474285759265313
chr4	98709500	98710500	-2.5389915266189447
chr4	98709600	98710600	-2.522929178900817
chr4	98709700	98710700	-2.100700801158506
chr4	98709800	98710800	-2.263096417309701
chr4	98709900	98710900	-1.1556008333538257
chr4	98710000	98711000	-0.5146648160134728
chr4	98710100	98711100	-0.14360959251150066
chr4	98710200	98711200	-0.05227687947786967
chr4	98710300	98711300	0.06447108349939397
chr4	98710400	98711400	0.028610829093360917
chr4	98710500	98711500	-0.6871213581396668
chr4	98710600	98711600	-0.4950524961543624
chr4	98710700	98711700	-0.818573645993588
chr4	98710800	98711800	-0.3443564799679497
chr4	98710900	98711900	-0.9972698675838044
chr4	98711000	98712000	-1.5574410351652728
chr4	98711100	98712100	-1.4420208669531744
chr4	98711200	98712200	-1.7854720956304324
chr4	98711300	98712300	-1.5024331075526194
chr4	98711400	98712400	-1.0152312724675865
chr4	98711500	98712500	-1.171312523288126
chr4	98711600	98712600	-1.3571372899255991
chr4	98711700	98712700	-1.2641408426217051
chr4	98711800	98712800	-1.599698742555328
chr4	98711900	98712900	-1.5738466233964956
chr4	98712000	98713000	-0.7953132127043899
chr4	98712100	98713100	-0.4697930869414392
chr4	98712200	98713200	-0.4327501001834663
chr4	98712300	98713300	-0.6231473843829957
chr4	98712400	98713400	-1.0479094347595557
chr4	98712500	98713500	-0.4620621336361107
chr4	98712600	98713600	-0.6813302551831206
chr4	98712700	98713700	-0.5022515618588349
chr4	98712800	98713800	-0.1671652643851916
chr4	98712900	98713900	-0.1378506232385882
chr4	98713000	98714000	-1.1321898138386803
chr4	98713100	98714100	-1.1081104641590005
chr4	98713200	98714200	-1.1054603279505997
chr4	98713300	98714300	-1.4868936724635449
chr4	98713400	98714400	-1.116380766034978
chr4	98713500	98714500	-1.2585606683881
chr4	98713600	98714600	-1.5117288174108654
chr4	98713700	98714700	-1.9676551428915883
chr4	98714800	98715800	-2.500132005658085
chr4	98714900	98715900	-2.980874359679836
chr4	98715000	98716000	-3.424768092947547
chr4	98715100	98716100	-3.8472602433436944
chr4	98715200	98716200	-3.9094108215370382
chr4	98715300	98716300	-4.457577887593257
chr4	98715400	98716400	-3.9844191286615
chr4	98715500	98716500	-4.102289575353483
chr4	98715600	98716600	-4.060934667278581
chr4	98715700	98716700	-3.3744030084773926
chr4	98715800	98716800	-2.7373015847196664
chr4	98715900	98716900	-2.2090478526186965
chr4	98716000	98717000	-1.3491057702914737
chr4	98716100	98717100	-0.9213021993029412
chr4	98716200	98717200	-1.0042454167407655
chr4	98716300	98717300	-0.2174376572767743
chr4	98716400	98717400	-0.2582573897718276
chr4	98716500	98717500	0.7170978270317124
chr4	98716600	98717600	0.8811337623587849
chr4	98720100	98721100	-1.8025990244901875
chr4	98720200	98721200	-2.280321105934795
chr4	98720300	98721300	-2.084995178090712
chr4	98720400	98721400	-2.4447112983908434
chr4	98720500	98721500	-2.3667752455805497
chr4	98720600	98721600	-1.8855700205683044
chr4	98720700	98721700	-2.3236657280435207
chr4	98720800	98721800	-2.2108350294510744
chr4	98720900	98721900	-2.5599435290976404
chr4	98721000	98722000	-3.2171337442546197
chr4	98721100	98722100	-3.411368560179915
chr4	98721200	98722200	-3.258611352700696
chr4	98721300	98722300	-2.5341077695048275
chr4	98721400	98722400	-2.531250997014396
chr4	98721500	98722500	-2.8502453781182684
chr4	98721600	98722600	-2.6404633587360267
chr4	98721700	98722700	-2.798379591423652
chr4	98721800	98722800	-2.810928125313651
chr4	98721900	98722900	-2.5224835980183298
chr4	98722000	98723000	-1.831401576806328
chr4	98722100	98723100	-1.7160144115089275
chr4	98722200	98723200	-1.2142790149672509
chr4	98722300	98723300	-1.5103131002592165
chr4	98722400	98723400	-0.357620890770236
chr4	98722500	98723500	-0.09719428830487267
chr4	98722600	98723600	-0.2175156714674914
chr4	98722700	98723700	0.16646645836294133
chr4	98722800	98723800	-0.7567401786536736
chr4	98722900	98723900	-1.3083800882732357
chr4	98723000	98724000	-0.7165766239757794
chr4	98723100	98724100	-0.4268566324779611
chr4	98723200	98724200	-0.5818835021435949
chr4	98723300	98724300	-1.0078445927148991
chr4	98723400	98724400	-1.5510253777066327
chr4	98723500	98724500	-1.8668247831924203
chr4	98723600	98724600	-1.9697830074085056
chr4	98723700	98724700	-1.8656114089643885
chr4	98723800	98724800	-0.4802799780967891
chr4	98723900	98724900	0.19018005567496551
chr4	98724000	98725000	-0.26841169362545186
chr4	98724100	98725100	-0.8663350002527032
chr4	98724200	98725200	-1.2950302268619025
chr4	98724300	98725300	-2.0588410651075093
chr4	98724400	98725400	-3.319060176515522
chr4	98724500	98725500	-4.900654144554667
chr4	98724600	98725600	-4.71020668815612
chr4	98724700	98725700	-5.2272342337453175
chr4	98724800	98725800	-6.076776896040124
chr4	98724900	98725900	-6.129514161053325
chr4	98725000	98726000	-5.991142919656924
chr4	98725100	98726100	-5.872673834602297
chr4	98725200	98726200	-5.6031649294525465
chr4	98725300	98726300	-4.936276045428445
chr4	98725400	98726400	-5.241616185814297
chr4	98725500	98726500	-3.6118829188969217
chr4	98725600	98726600	-3.9528433277452564
chr4	98725700	98726700	-3.671130877343293
chr4	98725800	98726800	-3.2795726472892244
chr4	98725900	98726900	-3.6893171894390018
chr4	98726000	98727000	-3.538361955838014
chr4	98726100	98727100	-4.153070486189733
chr4	98726200	98727200	-4.5019309042393685
chr4	98726300	98727300	-4.950493410770262
chr4	98726400	98727400	-3.9143589731282376
chr4	98726500	98727500	-4.0851070088878645
chr4	98726600	98727600	-4.238498853377199
chr4	98726700	98727700	-3.820892790584773
chr4	98726800	98727800	-3.4269291640314634
chr4	98726900	98727900	-3.3728937225202613
chr4	98727000	98728000	-3.5406915016931633
chr4	98727100	98728100	-2.672559302040565
chr4	98727200	98728200	-2.2361001735193864
chr4	98727300	98728300	-1.6624816456589109
chr4	98727400	98728400	-2.357085820485168
chr4	98727500	98728500	-2.4221804406509
chr4	98727600	98728600	-1.5827480494951058
chr4	98727700	98728700	-1.592808646622876
chr4	98727800	98728800	-1.5171976382698542
chr4	98727900	98728900	-1.1483102931464173
chr4	98728000	98729000	-0.6707868217498522
chr4	98728100	98729100	-0.7221051161609209
chr4	98728200	98729200	-0.1980521043395523
chr4	98728300	98729300	0.1550248078790579
chr4	98728400	98729400	0.7751216620808346
chr4	98728500	98729500	0.9769476029732632
chr4	98728600	98729600	1.03712485575393
chr4	98728700	98729700	0.7655725690123533
chr4	98728800	98729800	0.7262299908401239
chr4	98728900	98729900	0.7939083853918742
chr4	98729000	98730000	0.21811405302695538
chr4	98729100	98730100	0.17644191218283464
chr4	98729200	98730200	0.2168347070279568
chr4	98729300	98730300	-0.22047173649362928
chr4	98729400	98730400	0.029313877964583287
chr4	98729500	98730500	-0.2685121097510306
chr4	98729600	98730600	-0.19493836896730826
chr4	98729700	98730700	0.20788789813074968
chr4	98729800	98730800	0.4590732940764508
chr4	98729900	98730900	0.4717675728399076
chr4	98730000	98731000	0.43012945955269155
chr4	98730100	98731100	-0.07076515870853041
chr4	98730200	98731200	-0.10762747563998648
chr4	98730300	98731300	-0.23705411827933345
chr4	98730400	98731400	-0.08225927845642393
chr4	98730500	98731500	0.07132633787551562
chr4	98730600	98731600	-0.6985926630205264
chr4	98730700	98731700	-1.1667520297356504
chr4	98730800	98731800	-2.1742663380485125
chr4	98730900	98731900	-2.158290380714658
chr4	98731000	98732000	-1.9482705876116655
chr4	98731100	98732100	-1.371982462571383
chr4	98731200	98732200	-1.9888433055579136
chr4	98731300	98732300	-1.881989803179701
chr4	98731400	98732400	-2.4039029899514954
chr4	98731500	98732500	-2.3524915343306176
chr4	98731600	98732600	-2.76586582820259
chr4	98731700	98732700	-2.4317909087901395
chr4	98731800	98732800	-1.724453788420505
chr4	98731900	98732900	-1.5139959068812299
chr4	98732000	98733000	-1.553181110007284
chr4	98732100	98733100	-1.3284412518320354
chr4	98732200	98733200	-1.4633772596263814
chr4	98732300	98733300	-1.7118583767167903
chr4	98732400	98733400	-1.290584914746724
chr4	98732500	98733500	-1.4118024587798692
chr4	98732600	98733600	-0.5232808310234761
chr4	98732700	98733700	-0.15731936623294207
chr4	98732800	98733800	0.43238728147077016
chr4	98732900	98733900	0.4952879703703345
chr4	98733000	98734000	0.5151032039322226
chr4	98733100	98734100	0.5488478532912661
chr4	98733200	98734200	1.0709430361218415
chr4	98733300	98734300	1.0764175106945446
chr4	98733400	98734400	1.4798146500166771
chr4	98733500	98734500	1.4216362380012475
chr4	98733600	98734600	1.8853970963655435
chr4	98733700	98734700	1.0923618882575954
chr4	98733800	98734800	0.34484939278623084
chr4	98733900	98734900	0.19034710623801165
chr4	98734000	98735000	0.26313659624196883
chr4	98734100	98735100	0.12953580583655125
chr4	98734200	98735200	-0.08513647701095149
chr4	98734300	98735300	0.16506135568607636
chr4	98734400	98735400	-0.6696395937346479
chr4	98734500	98735500	-0.33826181983491665
chr4	98734600	98735600	-1.34090954167219
chr4	98734700	98735700	-1.4848162100475932
chr4	98734800	98735800	-1.1376037954821632
chr4	98734900	98735900	-1.111751957333656
chr4	98735000	98736000	-1.3943080303953743
chr4	98735100	98736100	-0.8204849701729415
chr4	98735200	98736200	-0.9679874208836324
chr4	98735300	98736300	-0.5902080405388366
chr4	98735400	98736400	-0.6002581884334036
chr4	98735500	98736500	-0.7698382933313319
chr4	98735600	98736600	-0.26000367838394983
chr4	98735700	98736700	0.5485214012109818
chr4	98735800	98736800	0.905616888617678
chr4	98735900	98736900	0.13289945196041747
chr4	98736000	98737000	0.324403543068092
chr4	98736100	98737100	-0.3796454309389673
chr4	98736200	98737200	0.016755625403403814
chr4	98736300	98737300	-0.19775687630775204
chr4	98736400	98737400	0.3836636695745319
chr4	98736500	98737500	1.1802415203181928
chr4	98736600	98737600	1.3038263706838735
chr4	98736700	98737700	1.1225192394715249
chr4	98736800	98737800	0.2958500060089728
chr4	98736900	98737900	1.522474767838296
chr4	98737000	98738000	0.8869609443559214
chr4	98737100	98738100	0.8791125023208147
chr4	98737200	98738200	0.6616222921849202
chr4	98737300	98738300	0.3952801581684963
chr4	98737400	98738400	0.2298035194657086
chr4	98737500	98738500	-0.5001890894260359
chr4	98737600	98738600	-0.4504193610111843
chr4	98737700	98738700	-0.7757681662083307
chr4	98737800	98738800	-0.22552987929308896
chr4	98737900	98738900	-0.5359347957435167
chr4	98738000	98739000	0.17003641699923516
chr4	98738100	98739100	-0.16199733723553733
chr4	98738200	98739200	-0.05750581966476431
chr4	98738300	98739300	0.276516322593557
chr4	98738400	98739400	0.2282302358724005
chr4	98738500	98739500	0.4770422046064066
chr4	98738600	98739600	0.3682600700078161
chr4	98738700	98739700	0.7516444584146962
chr4	98739900	98740900	0.7795742615240498
chr4	98740000	98741000	0.5133901999778225
chr4	98740100	98741100	0.8292816194131774
chr4	98740200	98741200	0.9287794630888744
chr4	98740300	98741300	0.7691793630582077
chr4	98740400	98741400	-0.11137232611272277
chr4	98740500	98741500	-0.4502483564788601
chr4	98740600	98741600	-0.9313093222147728
chr4	98740700	98741700	-1.3403876970743154
chr4	98740800	98741800	-1.1582301063621925
chr4	98740900	98741900	-1.109236096347204
chr4	98741000	98742000	-1.6064847033026135
chr4	98741100	98742100	-2.6714346934436057
chr4	98742800	98743800	2.0570408695066043
chr4	98742900	98743900	1.5834533638068349
chr4	98743000	98744000	1.6336982117127474
chr4	98743100	98744100	1.9436873916389863
chr4	98743200	98744200	1.3020841971018893
chr4	98743300	98744300	0.8158427699321528
chr4	98743400	98744400	0.5270788051717634
chr4	98743500	98744500	0.07486712816936189
chr4	98743600	98744600	-0.17255000464242753
chr4	98743700	98744700	-0.749319687100941
chr4	98743800	98744800	-1.338809876225015
chr4	98743900	98744900	-0.5601779439292929
chr4	98744000	98745000	-1.512727885807389
chr4	98744100	98745100	-1.1379666123484289
chr4	98744200	98745200	-0.76584819120683
chr4	98744300	98745300	-0.7427304217644992
chr4	98744400	98745400	-1.201250789091936
chr4	98744500	98745500	-0.7911822768629092
chr4	98744600	98745600	-0.7843491866446494
chr4	98744700	98745700	-0.4710193737065723
chr4	98744800	98745800	-0.6810161073220771
chr4	98744900	98745900	-1.013257383940363
chr4	98745000	98746000	-0.05966196659236005
chr4	98745100	98746100	0.0376774593938799
chr4	98745200	98746200	-0.017060654577633855
chr4	98745300	98746300	0.2571910682812589
chr4	98745400	98746400	0.634343672279978
chr4	98745500	98746500	0.4731474879173329
chr4	98745700	98746700	0.6019841789928844
chr4	98746100	98747100	0.2438436731635819
chr4	98746500	98747500	0.2243650352465752
chr4	98746600	98747600	0.5370775456478364
chr4	98746700	98747700	0.14406669340362635
chr4	98746800	98747800	0.15099739433345175
chr4	98746900	98747900	0.3751277202168401
chr4	98747000	98748000	-0.10732573693144502
chr4	98747100	98748100	-0.5417212288510396
chr4	98747200	98748200	-0.3510153547046039
chr4	98747300	98748300	0.3521574158735565
chr4	98747400	98748400	0.10287522147261154
chr4	98747500	98748500	-0.027221927311230538
chr4	98747600	98748600	-0.5078379169717674
chr4	98747700	98748700	-0.11733639812446847
chr4	98747800	98748800	0.4050281523264084
chr4	98747900	98748900	0.1356567982606929
chr4	98748000	98749000	0.587777837220504
chr4	98748100	98749100	0.8392391156984275
chr4	98748200	98749200	1.0384503673098715
chr4	98748300	98749300	0.8673503070119611
chr4	98748400	98749400	0.9893265658969936
chr4	98748500	98749500	0.8473225308429281
chr4	98748600	98749600	1.0401192142521385
chr4	98748700	98749700	1.3807749091053232
chr4	98748800	98749800	0.7486252692701133
chr4	98748900	98749900	1.5006951309489265
chr4	98749000	98750000	1.488467248043005
chr4	98749100	98750100	1.5354155172770096
chr4	98749200	98750200	1.4419550808597337
chr4	98749300	98750300	1.100999808239572
chr4	98749400	98750400	0.5140751965832411
chr4	98749500	98750500	1.100111231032176
chr4	98749600	98750600	1.2385113498325857
chr4	98749700	98750700	0.7323660934626909
chr4	98749800	98750800	0.8962571420226149
chr4	98749900	98750900	0.5602134205884017
chr4	98750000	98751000	0.9960689722623478
chr4	98750100	98751100	1.0260079810098228
chr4	98750200	98751200	0.8344922641150152
chr4	98750300	98751300	0.910115409137644
chr4	98750400	98751400	1.1228915970521052
chr4	98750500	98751500	0.26511528259145817
chr4	98750600	98751600	0.4022133772581111
chr4	98750700	98751700	-0.0071926682652744545
chr4	98750800	98751800	-0.3164683746728124
chr4	98750900	98751900	-0.6092724369273668
chr4	98751000	98752000	-1.0346797918701505
chr4	98751100	98752100	-0.5959214817726229
chr4	98751200	98752200	-0.4364949676003928
chr4	98751300	98752300	-0.4858276493059841
chr4	98751400	98752400	0.2382179968800616
chr4	98751500	98752500	0.6199417755513059
chr4	98751600	98752600	-0.2502621601696011
chr4	98751700	98752700	0.7685517019612313
chr4	98751800	98752800	1.0640787419162987
chr4	98751900	98752900	0.879902624997562
chr4	98752000	98753000	0.21538222302631316
chr4	98752100	98753100	0.17299469711626322
chr4	98752200	98753200	0.029459854056778093
chr4	98752300	98753300	0.9813071198109228
chr4	98752400	98753400	0.005990377141759999
chr4	98752500	98753500	-0.051436218835798686
chr4	98752600	98753600	0.41971712956050383
chr4	98752700	98753700	-0.06856889844229103
chr4	98752800	98753800	-0.028474902375863045
chr4	98752900	98753900	0.09096710722085777
chr4	98753000	98754000	0.8147034206724175
chr4	98753100	98754100	0.6747128372942848
chr4	98753200	98754200	0.8186900761133971
chr4	98753300	98754300	-0.15432379956379366
chr4	98753400	98754400	-0.4058936270590592
chr4	98753500	98754500	-1.071101220667463
chr4	98753600	98754600	-0.5425579898248495
chr4	98753700	98754700	-0.1164375524856434
chr4	98753800	98754800	-0.08564612773299557
chr4	98753900	98754900	0.3968885331966286
chr4	98754000	98755000	0.6416589322282925
chr4	98754100	98755100	0.2060096519117185
chr4	98754200	98755200	-0.38874675005861103
chr4	98754300	98755300	0.3921398367170043
chr4	98754400	98755400	0.9298860164857516
chr4	98754500	98755500	1.764498847064632
chr4	98754600	98755600	0.5437624006668684
chr4	98754700	98755700	-0.14132686851670595
chr4	98754800	98755800	0.26513588083622464
chr4	98754900	98755900	0.10490763504261512
chr4	98755000	98756000	0.2576681516689403
chr4	98755100	98756100	0.7432104863004445
chr4	98755200	98756200	1.0103803344781563
chr4	98755300	98756300	0.82943627850472
chr4	98755400	98756400	0.9306891873628448
chr4	98755500	98756500	1.0863843219888245
chr4	98755600	98756600	2.328506689649436
chr4	98756700	98757700	-0.9622446793037766
chr4	98756800	98757800	-1.2090501160824492
chr4	98756900	98757900	-1.0129579387861432
chr4	98757000	98758000	-1.061727997917457
chr4	98757100	98758100	-1.4350058200043132
chr4	98757200	98758200	-1.246739530335532
chr4	98757300	98758300	-1.939848399880845
chr4	98757400	98758400	-1.1710316622593346
chr4	98757500	98758500	-0.9636945005005748
chr4	98757600	98758600	-0.6854480941352934
chr4	98757700	98758700	-0.303914928347397
chr4	98757800	98758800	-0.2539470102577628
chr4	98757900	98758900	-0.016215213033953794
chr4	98758000	98759000	0.0670204219876041
chr4	98758100	98759100	0.2266494030118588
chr4	98758200	98759200	-0.8670785854273281
chr4	98758300	98759300	-0.7813906296538959
chr4	98758400	98759400	-0.6271592245501519
chr4	98758500	98759500	-0.3437491602887865
chr4	98758600	98759600	0.35938268901186193
chr4	98758700	98759700	0.6324450335835327
chr4	98758800	98759800	0.6088728179971646
chr4	98758900	98759900	0.5791751350129277
chr4	98759000	98760000	0.95812033726234
chr4	98759100	98760100	0.8781133998868134
chr4	98764400	98765400	-3.77998856954288
chr4	98764500	98765500	-3.3326412111548454
chr4	98764600	98765600	-3.141470941641152
chr4	98764700	98765700	-2.481519426676784
chr4	98764800	98765800	-2.3880313228414445
chr4	98764900	98765900	-1.6123501970775589
chr4	98765000	98766000	-0.496157404849837
chr4	98765100	98766100	-0.9455334945121596
chr4	98765200	98766200	-0.9263810844644232
chr4	98765300	98766300	-0.8140309353775448
chr4	98765400	98766400	-1.0619422052492078
chr4	98765500	98766500	-2.106479378537362
chr4	98765600	98766600	-2.158411558516191
chr4	98765700	98766700	-2.58153208280944
chr4	98765800	98766800	-2.752100176339313
chr4	98765900	98766900	-2.441786379180701
chr4	98766000	98767000	-2.886042513936565
chr4	98766100	98767100	-2.8986733271524083
chr4	98766200	98767200	-3.4170932990387164
chr4	98766300	98767300	-3.4748315603737465
chr4	98766400	98767400	-3.4680668014601936
chr4	98766500	98767500	-2.7159820264530374
chr4	98766600	98767600	-3.1989884855901183
chr4	98766700	98767700	-3.0535686086129394
chr4	98766800	98767800	-2.4916137683227326
chr4	98766900	98767900	-2.1779152151434875
chr4	98767000	98768000	-1.6664212612924527
chr4	98767100	98768100	-1.3957917733849516
chr4	98767200	98768200	-1.6530936551223423
chr4	98767300	98768300	-1.9744725810091344
chr4	98767400	98768400	-0.9474084151606356
chr4	98767500	98768500	-0.5739300624062934
chr4	98767600	98768600	-0.18764009877737844
chr4	98767700	98768700	0.2519462939540514
chr4	98767800	98768800	-0.07191065598577512
chr4	98767900	98768900	-0.5575891146503079
chr4	98768000	98769000	-1.1231892271210637
chr4	98768100	98769100	-1.1312535103504429
chr4	98768200	98769200	-0.0497393294999068
chr4	98768900	98769900	-1.5815214135643798
chr4	98769000	98770000	-1.6842550891966404
chr4	98769100	98770100	-1.5380581378892968
chr4	98769200	98770200	-1.7242435239486325
chr4	98769300	98770300	-2.0751851522033244
chr4	98769400	98770400	-2.0714062827110578
chr4	98769500	98770500	-2.3545743101366425
chr4	98769600	98770600	-1.5601874634917567
chr4	98769700	98770700	-1.2614759426287612
chr4	98769800	98770800	-0.5976083218875532
chr4	98769900	98770900	-1.5699531663727269
chr4	98770000	98771000	-1.6299750203915522
chr4	98770100	98771100	-1.0183454287255442
chr4	98770200	98771200	-1.1001486234726514
chr4	98770300	98771300	-0.7015678561653522
chr4	98770400	98771400	-0.6579805178054207
chr4	98770500	98771500	-0.2863278774875251
chr4	98770600	98771600	-0.8798789228209198
chr4	98770700	98771700	-0.7650134008219854
chr4	98770800	98771800	-1.394541702724348
chr4	98770900	98771900	-0.6812795690163865
chr4	98771000	98772000	-0.9694245587973347
chr4	98771100	98772100	-1.339616806201672
chr4	98771200	98772200	-0.6591511088445707
chr4	98771300	98772300	-0.5181444454316192
chr4	98771400	98772400	-0.3860551203762623
chr4	98771500	98772500	-0.15667090825980806
chr4	98771600	98772600	0.4758517313620753
chr4	98771700	98772700	0.428145465692781
chr4	98771800	98772800	0.10567070527891892
chr4	98771900	98772900	-0.3393774785362118
chr4	98772000	98773000	0.06272925264546717
chr4	98772100	98773100	0.23532970727009234
chr4	98772200	98773200	0.15367506630030686
chr4	98772300	98773300	0.36532193878282215
chr4	98772400	98773400	0.4148446452186628
chr4	98772500	98773500	0.014880352360218204
chr4	98772600	98773600	-0.3209394718987386
chr4	98772700	98773700	-0.4562406208486859
chr4	98772800	98773800	0.2788951253907716
chr4	98772900	98773900	0.6528709599368933
chr4	98773000	98774000	0.7364117914530878
chr4	98773100	98774100	0.13868130896657285
chr4	98773200	98774200	-0.13140097935258158
chr4	98773300	98774300	-0.4523034498437425
chr4	98773400	98774400	-0.6176683891399992
chr4	98773500	98774500	-0.6033325360273921
chr4	98773600	98774600	-0.694781759052485
chr4	98773700	98774700	-0.3650569054336105
chr4	98773800	98774800	-0.3995569489251086
chr4	98773900	98774900	-0.5972761374077526
chr4	98774000	98775000	-0.4320173384743537
chr4	98775100	98776100	-1.7812070627561822
chr4	98775200	98776200	-1.559507207738569
chr4	98775300	98776300	-1.5985522107450199
chr4	98775400	98776400	-1.7065933366998958
chr4	98775500	98776500	-0.8467765227107122
chr4	98775600	98776600	-0.5659707767206493
chr4	98775700	98776700	-0.5151084335433931
chr4	98775800	98776800	0.11646359771591674
chr4	98775900	98776900	0.2690419266482233
chr4	98776000	98777000	1.3159571262394367
chr4	98776100	98777100	1.5509417265087575
chr4	98776200	98777200	1.5623175975269603
chr4	98776300	98777300	1.1095652122813298
chr4	98776400	98777400	0.8751429790308554
chr4	98776500	98777500	1.0183970483781792
chr4	98776600	98777600	0.4245540663564919
chr4	98776700	98777700	0.5226332072182939
chr4	98776800	98777800	0.8889667390925866
chr4	98776900	98777900	0.1964805741936609
chr4	98777000	98778000	0.4232463616023065
chr4	98777100	98778100	0.5068348402340259
chr4	98777200	98778200	-0.10302880857525984
chr4	98777300	98778300	0.6484757748240286
chr4	98777400	98778400	0.7459350910035859
chr4	98777500	98778500	0.7663007073106736
chr4	98777600	98778600	0.7041982499474078
chr4	98777700	98778700	0.5084054639392541
chr4	98777800	98778800	0.14782121881376412
chr4	98777900	98778900	0.7945684778227203
chr4	98778000	98779000	0.5030092219853832
chr4	98778600	98779600	1.5963302647701725
chr4	98778700	98779700	1.1598386798133833
chr4	98778800	98779800	1.2622661736422112
chr4	98778900	98779900	1.6176440755695511
chr4	98779000	98780000	1.6604946161215366
chr4	98779100	98780100	2.1862969078764807
chr4	98779200	98780200	2.2965976329364444
chr4	98779300	98780300	2.4978669447958173
chr4	98779400	98780400	2.328405692609291
chr4	98779500	98780500	2.3398307062021493
chr4	98779600	98780600	1.8459501462528691
chr4	98779700	98780700	2.5436207742702406
chr4	98779800	98780800	2.3217133687934397
chr4	98779900	98780900	2.1125614659615373
chr4	98780000	98781000	2.211057465339214
chr4	98780100	98781100	2.2544054164735448
chr4	98780200	98781200	1.708568954244091
chr4	98780300	98781300	1.3690513262934532
chr4	98780400	98781400	1.4878148572727252
chr4	98780500	98781500	1.2850263108472892
chr4	98780600	98781600	1.5107005190649003
chr4	98780700	98781700	1.599943606176128
chr4	98780800	98781800	1.968210595037081
chr4	98780900	98781900	1.548755839889754
chr4	98781000	98782000	1.3448676571202687
chr4	98781100	98782100	0.8118734505201102
chr4	98781200	98782200	0.18335660400681889
chr4	98781300	98782300	0.6716398674712347
chr4	98781400	98782400	0.7503431943469241
chr4	98781500	98782500	0.2709051106500202
chr4	98781600	98782600	-0.397941784132484
chr4	98781700	98782700	-0.7733086995374254
chr4	98781800	98782800	-1.0501456861691014
chr4	98781900	98782900	-0.9068774723684396
chr4	98782000	98783000	-1.1522286605398018
chr4	98782100	98783100	-0.708351169762647
chr4	98782200	98783200	0.06401185633251795
chr4	98782300	98783300	-0.4975392987553429
chr4	98782400	98783400	-0.06364641131146037
chr4	98782500	98783500	0.29119419233331395
chr4	98782600	98783600	0.7463370530388191
chr4	98782700	98783700	0.6423868746230107
chr4	98782800	98783800	0.03571186959146054
chr4	98782900	98783900	0.2974064776763625
chr4	98783000	98784000	0.9909648889627395
chr4	98783100	98784100	-0.10147199818040513
chr4	98783200	98784200	-0.087510662912511
chr4	98783300	98784300	0.4365891373412827
chr4	98783400	98784400	-0.3296325321478347
chr4	98783500	98784500	-0.5191357831543525
chr4	98783600	98784600	-0.8513126270619401
chr4	98783700	98784700	-1.2419118349574692
chr4	98783800	98784800	-0.2105947048466877
chr4	98783900	98784900	-0.8635092314134919
chr4	98784000	98785000	-1.1947770247592
chr4	98784100	98785100	-0.534476765922453
chr4	98784200	98785200	-0.6113884471032796
chr4	98784300	98785300	-1.0712649957346054
chr4	98784400	98785400	-0.8114597072198213
chr4	98784500	98785500	-0.7462258770955014
chr4	98784600	98785600	-0.3287419287447362
chr4	98784700	98785700	0.34699779629440497
chr4	98784800	98785800	-0.039612436070648335
chr4	98784900	98785900	0.4516441592939127
chr4	98785000	98786000	0.442082164748987
chr4	98785100	98786100	0.2447925908550499
chr4	98785200	98786200	0.5208594379962971
chr4	98785300	98786300	0.8551552831151691
chr4	98785400	98786400	0.8145621672150702
chr4	98785500	98786500	0.5389885279182862
chr4	98785600	98786600	0.6505505361643336
chr4	98785700	98786700	-0.8308051780913089
chr4	98785800	98786800	-0.6459003752251149
chr4	98785900	98786900	-0.08505474494860715
chr4	98786000	98787000	-0.43369173652312815
chr4	98786100	98787100	0.08053855674452706
chr4	98786200	98787200	0.22306271664568167
chr4	98786300	98787300	0.5348671894275385
chr4	98786400	98787400	0.14788957477991288
chr4	98786500	98787500	0.14515974692738345
chr4	98786600	98787600	-0.2998619788659433
chr4	98789000	98790000	0.7664480703978941
chr4	98789100	98790100	0.2891596520760385
chr4	98789200	98790200	0.11432256445234695
chr4	98789300	98790300	-0.13489461909414158
chr4	98789400	98790400	-0.28007629108320925
chr4	98789500	98790500	-0.1831212782506146
chr4	98789600	98790600	0.4883962170322932
chr4	98789700	98790700	0.6465947162032897
chr4	98789800	98790800	0.34132204279590705
chr4	98789900	98790900	0.8125548267666347
chr4	98790000	98791000	0.3620821500136214
chr4	98790100	98791100	0.5494992433988789
chr4	98790200	98791200	0.4426905501877879
chr4	98790300	98791300	0.06891373727184179
chr4	98790400	98791400	0.5639033039088029
chr4	98790500	98791500	0.2206912611784143
chr4	98790600	98791600	0.04002911582150597
chr4	98790700	98791700	0.3607768715179403
chr4	98790800	98791800	0.530061812126851
chr4	98790900	98791900	0.07034852126172804
chr4	98791000	98792000	0.0404789636007549
chr4	98791100	98792100	-0.11910376433368353
chr4	98791200	98792200	0.5269699203376493
chr4	98791300	98792300	0.6853951146117859
chr4	98791400	98792400	0.35371886832865496
chr4	98791500	98792500	0.13577451677965513
chr4	98791600	98792600	-0.38282883532840895
chr4	98791700	98792700	-1.0816788123321484
chr4	98791800	98792800	-0.7094641002636383
chr4	98791900	98792900	-0.3051078054467725
chr4	98792000	98793000	-0.6963174599269872
chr4	98792100	98793100	-0.7578645057765864
chr4	98792200	98793200	-0.9270072763947774
chr4	98792300	98793300	-0.3941091064439756
chr4	98792400	98793400	-0.17352777450609658
chr4	98792500	98793500	0.07665443454258643
chr4	98792600	98793600	0.6049364048227762
chr4	98792700	98793700	0.4680769719232104
chr4	98792800	98793800	0.4574727008681473
chr4	98792900	98793900	-0.22769116133486555
chr4	98793000	98794000	0.44268357812020115
chr4	98793100	98794100	0.3011207547540331
chr4	98793200	98794200	0.2868583644055445
chr4	98793300	98794300	-0.07340577468484935
chr4	98793400	98794400	-0.29598301164302665
chr4	98793500	98794500	-0.039361637581847186
chr4	98793600	98794600	0.4248067423367276
chr4	98793700	98794700	1.2084447408750871
chr4	98793800	98794800	1.2912433019541891
chr4	98793900	98794900	2.045812847850176
chr4	98794000	98795000	2.247129637663631
chr4	98794100	98795100	2.47599311038278
chr4	98794200	98795200	1.899000715522276
chr4	98794300	98795300	1.8720319704693318
chr4	98794400	98795400	1.7022959779773024
chr4	98794500	98795500	1.9192664307279776
chr4	98794600	98795600	2.02866735539574
chr4	98794700	98795700	1.6586041396662172
chr4	98794800	98795800	1.5728972867872968
chr4	98794900	98795900	1.2413118847149105
chr4	98795000	98796000	0.491752936251488
chr4	98795100	98796100	0.6104111280026036
chr4	98795200	98796200	1.2072625094842755
chr4	98795300	98796300	1.5696719728131463
chr4	98795400	98796400	1.7543049769135068
chr4	98795500	98796500	2.011227425258157
chr4	98795600	98796600	0.6952088741628283
chr4	98795700	98796700	0.05685614775272072
chr4	98795800	98796800	-0.2974017514990614
chr4	98795900	98796900	-0.3380149928536671
chr4	98796000	98797000	-0.5367345591050418
chr4	98796100	98797100	-0.1683795874919659
chr4	98796200	98797200	-0.5886484568942966
chr4	98796300	98797300	-0.355306925929757
chr4	98796400	98797400	-0.1447070250860279
chr4	98796500	98797500	-0.9575178289600598
chr4	98796600	98797600	0.0879127637911834
chr4	98796700	98797700	0.577963759297898
chr4	98796800	98797800	0.16757078906007125
chr4	98796900	98797900	0.29165288259176075
chr4	98797000	98798000	0.9825123919410766
chr4	98797100	98798100	0.7481174123028363
chr4	98797200	98798200	0.904158084697641
chr4	98797300	98798300	0.4095929947478801
chr4	98798400	98799400	0.3623248217377497
chr4	98798500	98799500	0.1563162336587647
chr4	98798600	98799600	0.4019616272185145
chr4	98798700	98799700	-0.20166345237094352
chr4	98798800	98799800	0.5014626535046706
chr4	98798900	98799900	0.3551302220941169
chr4	98799000	98800000	0.42318464394386307
chr4	98799100	98800100	0.6345245882967127
chr4	98799200	98800200	0.4246338674089602
chr4	98799300	98800300	0.4262158726459751
chr4	98799400	98800400	0.4914381198705358
chr4	98799500	98800500	1.0533507308852383
chr4	98799600	98800600	0.6714513470072593
chr4	98799700	98800700	1.0034033594617775
chr4	98799800	98800800	0.9965462042104656
chr4	98799900	98800900	1.395823480432456
chr4	98800000	98801000	1.5108479960092582
chr4	98800100	98801100	1.037922826189189
chr4	98800200	98801200	1.2189633427444149
chr4	98800300	98801300	1.1425542996864742
chr4	98800400	98801400	0.4828664075888475
chr4	98800500	98801500	0.39567404120550587
chr4	98800600	98801600	0.6991989285150247
chr4	98800700	98801700	1.6431878220868936
chr4	98800800	98801800	1.782588866726742
chr4	98800900	98801900	1.7637857575403475
chr4	98801000	98802000	1.859077981035178
chr4	98801100	98802100	2.30496582638268
chr4	98801200	98802200	2.014986418211966
chr4	98801300	98802300	2.0991697798866857
chr4	98801400	98802400	2.2799577214869
chr4	98801500	98802500	2.141058065940443
chr4	98801600	98802600	1.8299013574224512
chr4	98801700	98802700	0.9905781135155758
chr4	98801800	98802800	0.9554299801075541
chr4	98801900	98802900	0.7442381637553831
chr4	98802000	98803000	0.4950989022071824
chr4	98802100	98803100	0.13398474172443275
chr4	98802200	98803200	0.2667760127736343
chr4	98802300	98803300	0.08626495130597855
chr4	98802400	98803400	0.5572880644122056
chr4	98802500	98803500	1.0719390145760184
chr4	98802600	98803600	1.0545777232495197
chr4	98802700	98803700	0.7597136008876666
chr4	98802800	98803800	0.7168334583984386
chr4	98802900	98803900	0.8177103139139061
chr4	98803000	98804000	0.7416052954421185
chr4	98803100	98804100	1.1378143354367265
chr4	98803200	98804200	0.9664468282577346
chr4	98803300	98804300	0.8937766457159719
chr4	98803400	98804400	0.626674218516102
chr4	98803500	98804500	0.37485090219076855
chr4	98803600	98804600	0.4644815914964666
chr4	98803700	98804700	0.5139225159911062
chr4	98803800	98804800	1.1272533178169095
chr4	98803900	98804900	0.7840753386337361
chr4	98804000	98805000	0.719957693972988
chr4	98804100	98805100	-0.08825802071307769
chr4	98804200	98805200	-0.050761326278203324
chr4	98804300	98805300	0.5108817264481553
chr4	98804400	98805400	0.14900417180554798
chr4	98804500	98805500	0.272930687477884
chr4	98804600	98805600	0.4042694333066722
chr4	98804700	98805700	0.6940775500088555
chr4	98804800	98805800	-0.07408782687807758
chr4	98804900	98805900	-0.053384421539764436
chr4	98805000	98806000	-0.061900676678203904
chr4	98805100	98806100	0.3459059513987479
chr4	98805200	98806200	-0.33125535784554666
chr4	98805300	98806300	-1.1594233899104085
chr4	98805400	98806400	-1.5318173272444644
chr4	98805500	98806500	-2.0500960907504293
chr4	98805600	98806600	-1.6901905042564194
chr4	98805700	98806700	-2.4983350332219945
chr4	98805800	98806800	-2.5064960541770827
chr4	98805900	98806900	-2.3994386440921742
chr4	98808100	98809100	-0.984658240096926
chr4	98808200	98809200	-0.8232841790163954
chr4	98808300	98809300	-0.4374738696743077
chr4	98808400	98809400	-0.2491848605683899
chr4	98808500	98809500	0.468982997847305
chr4	98808600	98809600	0.6311823363791836
chr4	98808700	98809700	-0.003338318094265709
chr4	98808800	98809800	0.5490865318192846
chr4	98808900	98809900	1.1107821802308082
chr4	98809000	98810000	1.4380456278543807
chr4	98809100	98810100	1.5100067324951527
chr4	98809200	98810200	1.1655729717544538
chr4	98810500	98811500	1.0698948307231981
chr4	98810600	98811600	0.5202916972623576
chr4	98810700	98811700	0.8125971830123133
chr4	98810800	98811800	0.1756713793521188
chr4	98810900	98811900	0.03409817409780085
chr4	98811000	98812000	0.3410370862496827
chr4	98811100	98812100	-0.15019219699801814
chr4	98811200	98812200	-0.03273034412257074
chr4	98811300	98812300	0.07513584689293555
chr4	98811400	98812400	0.2735848515173103
chr4	98811500	98812500	0.0934101518116878
chr4	98811600	98812600	0.6421461727194817
chr4	98811700	98812700	0.30744083090505997
chr4	98811800	98812800	0.5657396153167157
chr4	98811900	98812900	0.5549047283134396
chr4	98812000	98813000	0.04215715684693017
chr4	98812100	98813100	0.1509241113553091
chr4	98812200	98813200	0.3311573564317831
chr4	98812300	98813300	0.2674293326752261
chr4	98812400	98813400	-0.581423675779993
chr4	98812500	98813500	-0.3798447597089864
chr4	98812600	98813600	-1.1732206491761643
chr4	98812700	98813700	-0.6107165580037401
chr4	98812800	98813800	-0.2785531873276089
chr4	98812900	98813900	-0.09248828357506482
chr4	98813000	98814000	-0.12819108114345215
chr4	98813100	98814100	-0.007010589560413659
chr4	98813200	98814200	-0.7521362053263495
chr4	98813300	98814300	-0.3655525365904231
chr4	98813400	98814400	-0.1615937352569918
chr4	98813500	98814500	-0.02037534127071473
chr4	98813600	98814600	0.7237198091409562
chr4	98813700	98814700	-0.32827587114664825
chr4	98813800	98814800	-1.2349751808093978
chr4	98813900	98814900	-1.468285071382115
chr4	98814000	98815000	-0.5887525243461235
chr4	98814100	98815100	0.10781189050695024
chr4	98814200	98815200	0.942563263739254
chr4	98814300	98815300	0.60314582785799
chr4	98814400	98815400	0.979058229873866
chr4	98814500	98815500	1.2642856046414048
chr4	98814600	98815600	1.172452958260736
chr4	98814700	98815700	0.7912686821132203
chr4	98814800	98815800	1.674996871739876
chr4	98814900	98815900	1.4825918503398865
chr4	98815000	98816000	0.9974464546513839
chr4	98815100	98816100	0.4206470717620949
chr4	98815200	98816200	-0.17190846430129847
chr4	98815300	98816300	-0.5140386720121102
chr4	98816000	98817000	-2.0253849514556017
chr4	98816100	98817100	-2.022650003986895
chr4	98816200	98817200	-1.86938379797774
chr4	98816300	98817300	-1.5147883545365235
chr4	98816400	98817400	-0.8161968737780219
chr4	98816500	98817500	-0.5299668286247096
chr4	98816600	98817600	-0.5687006374350818
chr4	98816700	98817700	0.2966962942060664
chr4	98816800	98817800	0.4318223549646088
chr4	98816900	98817900	0.3307020016816854
chr4	98817000	98818000	0.6536349337059947
chr4	98817100	98818100	0.8552201108338559
chr4	98817200	98818200	1.095447096451126
chr4	98817300	98818300	1.028245672221482
chr4	98817400	98818400	0.5153441663243294
chr4	98817500	98818500	0.7683817877975573
chr4	98817600	98818600	0.8385315864083954
chr4	98817700	98818700	0.7584318877480891
chr4	98817800	98818800	0.3702568246541823
chr4	98817900	98818900	0.9226884879287276
chr4	98818000	98819000	1.5417891806452377
chr4	98818100	98819100	2.049156885780475
chr4	98818200	98819200	2.2701996636812387
chr4	98818300	98819300	2.1909419822487104
chr4	98818400	98819400	2.072987328748703
chr4	98818500	98819500	2.069001029454697
chr4	98818600	98819600	1.3319575556712993
chr4	98818700	98819700	1.0464976625912539
chr4	98818800	98819800	0.7201402700691278
chr4	98818900	98819900	0.1666422773307739
chr4	98819000	98820000	-0.2585203039046903
chr4	98819100	98820100	-0.9134070009716246
chr4	98819200	98820200	-1.6625069097060674
chr4	98819300	98820300	-1.4886109733376376
chr4	98819400	98820400	-1.084168231905975
chr4	98819500	98820500	-1.4551287043665406
chr4	98819600	98820600	-1.1646957540759235
chr4	98820700	98821700	-1.445569748536641
chr4	98820800	98821800	-0.7132982383222078
chr4	98820900	98821900	-0.9105322945993406
chr4	98821000	98822000	-1.3702728728990698
chr4	98821100	98822100	-1.6371022600313827
chr4	98821200	98822200	-0.9304614917545918
chr4	98821300	98822300	-1.168928989938924
chr4	98821400	98822400	-0.5042684922802869
chr4	98821900	98822900	0.8568951831945971
chr4	98822000	98823000	0.23751292625657106
chr4	98822100	98823100	0.8535268003364319
chr4	98822200	98823200	0.628312538559977
chr4	98822300	98823300	0.21915071123391364
chr4	98822400	98823400	-0.10811337610233276
chr4	98822500	98823500	-0.6802780961133728
chr4	98822600	98823600	-0.2572641390937567
chr4	98822700	98823700	-0.15821593916615026
chr4	98822800	98823800	-0.293413147001956
chr4	98822900	98823900	-0.4803064517728321
chr4	98823000	98824000	0.4741593960738239
chr4	98823100	98824100	-0.4694680247396377
chr4	98823200	98824200	-0.7371332935362342
chr4	98823300	98824300	-0.6593781165213229
chr4	98823400	98824400	-0.3243700098265793
chr4	98823500	98824500	0.4895986510025042
chr4	98823600	98824600	0.3867079706992477
chr4	98823700	98824700	0.4058204718487258
chr4	98823800	98824800	0.502599659208149
chr4	98823900	98824900	0.7386352512368263
chr4	98824000	98825000	0.05996209269351671
chr4	98824700	98825700	0.5961431055470465
chr4	98824800	98825800	0.13059994346717024
chr4	98824900	98825900	0.6929707948174194
chr4	98825000	98826000	0.8338681394177151
chr4	98825100	98826100	1.2078390742362584
chr4	98825200	98826200	1.212895881354231
chr4	98825300	98826300	0.3274682713287401
chr4	98825400	98826400	-0.032479216921249346
chr4	98825500	98826500	0.9024588925795132
chr4	98825600	98826600	0.6478707431580781
chr4	98825700	98826700	0.9172851481463941
chr4	98825800	98826800	1.5394065384069011
chr4	98825900	98826900	1.6675047785987334
chr4	98826000	98827000	1.6375132200407059
chr4	98826100	98827100	1.1452457697520575
chr4	98826200	98827200	1.1787996190476466
chr4	98826300	98827300	1.7323264034499883
chr4	98826400	98827400	1.1505018613486009
chr4	98826500	98827500	0.2950634471245168
chr4	98826600	98827600	0.056660641151760775
chr4	98826700	98827700	0.09122391625154834
chr4	98826800	98827800	-0.20404197417186115
chr4	98826900	98827900	-0.7833216625084631
chr4	98827000	98828000	-0.9678194098619641
chr4	98827100	98828100	-0.9245243068430222
chr4	98828300	98829300	1.318949304605974
chr4	98828400	98829400	1.5032085503080337
chr4	98828500	98829500	1.569715598805826
chr4	98828600	98829600	1.2517663467015017
chr4	98828700	98829700	1.2773183274034428
chr4	98828800	98829800	1.315086330328771
chr4	98828900	98829900	1.2803136894760998
chr4	98829000	98830000	1.0468719884836741
chr4	98829100	98830100	0.5159744000400134
chr4	98829200	98830200	0.20674202762629504
chr4	98829300	98830300	0.3351449029900728
chr4	98829400	98830400	0.5565057829897316
chr4	98829500	98830500	-0.0440660111403185
chr4	98829600	98830600	0.03856959710160466
chr4	98829700	98830700	-0.5501060469170426
chr4	98829800	98830800	-0.9747270453914518
chr4	98829900	98830900	-0.8276430858304774
chr4	98830000	98831000	-0.2665101409215157
chr4	98830100	98831100	-0.1016117071616517
chr4	98830200	98831200	0.15100288232899278
chr4	98830300	98831300	0.7315044359805932
chr4	98830400	98831400	0.2979277036880418
chr4	98830500	98831500	0.7860346187269409
chr4	98830600	98831600	0.33638930205445344
chr4	98830700	98831700	0.1386707681072734
chr4	98830800	98831800	0.19681662132372266
chr4	98830900	98831900	0.3154008931339269
chr4	98831000	98832000	0.061290974427097425
chr4	98831100	98832100	0.3976871866030092
chr4	98831200	98832200	-0.10110804684142896
chr4	98831300	98832300	-1.1880894646821785
chr4	98831400	98832400	-1.1730684469732329
chr4	98831500	98832500	-0.7851464474353224
chr4	98831600	98832600	-1.061180942902427
chr4	98831700	98832700	-0.9939538733111634
chr4	98831800	98832800	-1.0496487787470106
chr4	98831900	98832900	-1.5809199296819219
chr4	98832000	98833000	-1.3992212898965946
chr4	98832100	98833100	-1.9972779148556257
chr4	98832200	98833200	-1.6908241852392218
chr4	98832300	98833300	-1.145323971749847
chr4	98832400	98833400	-1.006708343863798
chr4	98832500	98833500	-1.6500525995954525
chr4	98832600	98833600	-0.670818170439825
chr4	98832700	98833700	0.8415323843376454
chr4	98832800	98833800	1.4681978972397849
chr4	98832900	98833900	2.0715394451506666
chr4	98833000	98834000	1.0452506545196816
chr4	98833100	98834100	1.3514559412206957
chr4	98833200	98834200	1.7729942952999849
chr4	98833300	98834300	1.9955537662124887
chr4	98833400	98834400	1.0515174126358042
chr4	98833500	98834500	1.252329139766858
chr4	98833600	98834600	1.1147238277451166
chr4	98835100	98836100	1.4889039617446116
chr4	98835200	98836200	1.2749050432145228
chr4	98835300	98836300	1.7194043539466617
chr4	98835400	98836400	1.4858677160144786
chr4	98835500	98836500	1.985254488377613
chr4	98835600	98836600	2.2218511956802782
chr4	98835700	98836700	1.261027781492557
chr4	98835800	98836800	1.3161797405360236
chr4	98835900	98836900	1.1650111274803183
chr4	98836000	98837000	1.12659627676515
chr4	98837300	98838300	-0.5504802927753123
chr4	98837400	98838400	-0.20537812793184526
chr4	98837500	98838500	0.3520363134362017
chr4	98837600	98838600	0.14489180792887765
chr4	98837700	98838700	-0.35527324563821183
chr4	98837800	98838800	0.16116784237694695
chr4	98837900	98838900	-0.2779979180720541
chr4	98838000	98839000	0.25355547314345134
chr4	98838100	98839100	-0.057491758622932126
chr4	98838200	98839200	-0.10800509092408997
chr4	98838300	98839300	-0.03974034946578007
chr4	98838400	98839400	-0.6995916494183679
chr4	98838500	98839500	-0.3788335981211245
chr4	98838600	98839600	-0.4708985636114358
chr4	98838700	98839700	-0.05502130792301193
chr4	98838800	98839800	-0.018716219254066704
chr4	98838900	98839900	0.5062939457550995
chr4	98839900	98840900	-0.07215259152478448
chr4	98840000	98841000	-0.1476668834592021
chr4	98840100	98841100	-0.3809882253979013
chr4	98840200	98841200	-0.7311255073696413
chr4	98840300	98841300	-0.6539899439981761
chr4	98840400	98841400	-0.7263127306020137
chr4	98840500	98841500	-0.5304682009192008
chr4	98840600	98841600	0.37142827527362426
chr4	98840700	98841700	0.6904194418179909
chr4	98840800	98841800	-0.15924883956972286
chr4	98840900	98841900	-0.2907251869555424
chr4	98841000	98842000	-0.3930738659367924
chr4	98841100	98842100	0.31214189329894776
chr4	98841200	98842200	0.4676930291399904
chr4	98841300	98842300	0.5822285578184301
chr4	98841400	98842400	-0.031055290691146542
chr4	98841500	98842500	-0.07577215206085257
chr4	98841600	98842600	-0.2561130340703273
chr4	98841700	98842700	0.09112574818711808
chr4	98841800	98842800	0.7635761715092472
chr4	98841900	98842900	1.2411891910445447
chr4	98842000	98843000	1.124321891010953
chr4	98842100	98843100	0.5081435884986524
chr4	98842200	98843200	0.8482525828749489
chr4	98842300	98843300	0.9623602947777844
chr4	98842400	98843400	1.0484418088953658
chr4	98842500	98843500	0.6279037829141052
chr4	98842600	98843600	0.7618537059827886
chr4	98842700	98843700	0.7668704423097147
chr4	98842800	98843800	0.3702167890186814
chr4	98842900	98843900	0.1603767357772964
chr4	98843000	98844000	0.16765265100205987
chr4	98843100	98844100	-0.3917939843787111
chr4	98843200	98844200	-0.6336776688750771
chr4	98843300	98844300	-0.6478871342435237
chr4	98843400	98844400	-0.7121197011037169
chr4	98843500	98844500	-0.6988523323859229
chr4	98843600	98844600	-0.2899985943424106
chr4	98843700	98844700	-0.5025125725106935
chr4	98843800	98844800	0.057621516421830485
chr4	98843900	98844900	0.3094318908851056
chr4	98844000	98845000	-0.169097427782132
chr4	98844100	98845100	-0.15046451022822
chr4	98844200	98845200	0.07062521850167143
chr4	98844300	98845300	0.13263655089019452
chr4	98844400	98845400	0.15633160266248622
chr4	98844500	98845500	0.6690505805578016
chr4	98844600	98845600	0.15029319366309007
chr4	98844700	98845700	0.2842138727569443
chr4	98844800	98845800	-0.29791423125524663
chr4	98844900	98845900	-0.07506272027092584
chr4	98845000	98846000	-0.3534239862175557
chr4	98845100	98846100	0.11574011998114535
chr4	98845200	98846200	-0.7235754302863789
chr4	98845300	98846300	-1.2772427888239328
chr4	98845400	98846400	-0.2474071918834238
chr4	98845500	98846500	-0.4026460383849006
chr4	98845600	98846600	0.13639481928188635
chr4	98845700	98846700	-0.09022227736286792
chr4	98845800	98846800	0.3731725164158528
chr4	98845900	98846900	-0.5248166471980057
chr4	98846000	98847000	0.4458422174679129
chr4	98846100	98847100	0.2986584676785896
chr4	98846200	98847200	1.3710707167066458
chr4	98846300	98847300	2.431502447651999
chr4	98846400	98847400	2.1887593688909184
chr4	98846500	98847500	2.1387510048818683
chr4	98846600	98847600	1.6365492406414852
chr4	98846700	98847700	1.415840929231553
chr4	98846800	98847800	1.687206303117158
chr4	98846900	98847900	2.111990942068582
chr4	98847000	98848000	1.9523223204193139
chr4	98848100	98849100	0.0246019230842364
chr4	98848200	98849200	0.3159950375230787
chr4	98848300	98849300	0.4774515577951146
chr4	98848400	98849400	0.3229136647960753
chr4	98848500	98849500	1.0554882865251964
chr4	98848600	98849600	1.35090798661371
chr4	98848700	98849700	1.67833646097656
chr4	98848800	98849800	1.6745036290476978
chr4	98848900	98849900	1.7207588300433918
chr4	98849000	98850000	1.8804480553892318
chr4	98849100	98850100	2.2993832090465807
chr4	98849200	98850200	2.0360322683257763
chr4	98849300	98850300	1.872577272860812
chr4	98849400	98850400	1.2780789789241402
chr4	98849500	98850500	0.9086935308118648
chr4	98849600	98850600	0.2792311713866608
chr4	98849700	98850700	-0.5925288060999501
chr4	98849800	98850800	-0.5984951714971277
chr4	98849900	98850900	-0.08029806070724926
chr4	98850000	98851000	0.5404700404457066
chr4	98851100	98852100	0.12475344358630534
chr4	98851200	98852200	-0.5488355938959962
chr4	98851300	98852300	-0.3871497260866075
chr4	98851400	98852400	-0.3288714864416217
chr4	98851500	98852500	0.14506622975105218
chr4	98851600	98852600	0.3641347401809324
chr4	98851700	98852700	0.5940184115720074
chr4	98851800	98852800	0.8617992922952551
chr4	98851900	98852900	0.8727771213480252
chr4	98852000	98853000	0.468540412033197
chr4	98852100	98853100	0.7902729869688387
chr4	98852200	98853200	0.8954373306940605
chr4	98852300	98853300	0.4975182027100546
chr4	98852400	98853400	-0.4031444746913304
chr4	98852500	98853500	-0.6746307575106145
chr4	98852600	98853600	-1.0953106315075658
chr4	98852700	98853700	-1.6011524455178452
chr4	98852800	98853800	-1.7240648451761544
chr4	98852900	98853900	-1.4203567120887004
chr4	98853000	98854000	-1.8491361873459733
chr4	98853100	98854100	-1.605259046467174
chr4	98853200	98854200	-2.0313624228199134
chr4	98853300	98854300	-1.7906440522612634
chr4	98853400	98854400	-0.9249049368357758
chr4	98853500	98854500	-1.09533520031495
chr4	98853600	98854600	-0.6586181570967962
chr4	98853700	98854700	-0.3306679843082001
chr4	98855000	98856000	0.05917015936071869
chr4	98855100	98856100	0.7354810242544356
chr4	98855200	98856200	0.3027558887859464
chr4	98855300	98856300	0.10635324828751938
chr4	98855400	98856400	0.17946413443724465
chr4	98855500	98856500	0.5729526694535241
chr4	98855600	98856600	0.7187234933553607
chr4	98855700	98856700	1.0354417336843629
chr4	98855800	98856800	0.8051351437892531
chr4	98855900	98856900	1.2624901687701742
chr4	98856000	98857000	1.2490365999111521
chr4	98856100	98857100	1.1936758039473163
chr4	98856200	98857200	1.3693755729787425
chr4	98856300	98857300	1.4304011530021123
chr4	98856400	98857400	1.4899087734168113
chr4	98856500	98857500	1.0595706200253434
chr4	98856600	98857600	0.6718302406340139
chr4	98856700	98857700	0.6011881507306381
chr4	98856800	98857800	1.019202077433881
chr4	98856900	98857900	0.6519351059362595
chr4	98857000	98858000	1.2075054604111568
chr4	98857100	98858100	0.9809573383531904
chr4	98857200	98858200	1.3724374240336037
chr4	98857300	98858300	1.3805691062346683
chr4	98857400	98858400	1.3122242924458218
chr4	98857500	98858500	1.5815225352197362
chr4	98857600	98858600	1.7984453686575732
chr4	98857700	98858700	1.8307886508609
chr4	98857800	98858800	1.7498148228190396
chr4	98857900	98858900	1.8652033123822809
chr4	98858000	98859000	1.180021486458389
chr4	98858100	98859100	1.0534224773579957
chr4	98858200	98859200	0.7283126355355758
chr4	98858300	98859300	0.6559548929211062
chr4	98858400	98859400	0.4506351699344047
chr4	98858500	98859500	0.4620302629412956
chr4	98858600	98859600	0.10306887736122183
chr4	98858700	98859700	-0.4176052757347824
chr4	98858800	98859800	-0.18511653081404544
chr4	98858900	98859900	0.4774998906493943
chr4	98859000	98860000	1.4966638949067572
chr4	98859100	98860100	1.3230260820991089
chr4	98859200	98860200	1.1992701525620255
chr4	98859300	98860300	1.382900889589149
chr4	98859400	98860400	1.1208606371725531
chr4	98859500	98860500	0.5207446317746879
chr4	98859600	98860600	0.4678752269945167
chr4	98859700	98860700	0.4491197914329129
chr4	98859800	98860800	0.295258363820627
chr4	98859900	98860900	0.31989141361906176
chr4	98860000	98861000	-0.8151575043489866
chr4	98860100	98861100	-1.1327777083179709
chr4	98860200	98861200	-0.8468999766520058
chr4	98860300	98861300	-0.9775657031438488
chr4	98860400	98861400	-0.3679400181072365
chr4	98860500	98861500	0.33330318621508065
chr4	98860600	98861600	0.6437919612172707
chr4	98860700	98861700	1.0060840804741271
chr4	98860800	98861800	1.5075701452616563
chr4	98860900	98861900	1.1163993323494656
chr4	98861000	98862000	1.4341921034270197
chr4	98861100	98862100	1.9294126863821075
chr4	98861200	98862200	1.8806477538754145
chr4	98861300	98862300	1.9899492884193548
chr4	98861400	98862400	1.925971013184521
chr4	98861500	98862500	1.5893677700127289
chr4	98861600	98862600	1.306546580442163
chr4	98861700	98862700	0.8902087820261159
chr4	98861800	98862800	0.9838773510273852
chr4	98861900	98862900	0.9729912402877032
chr4	98862000	98863000	0.6583212058444031
chr4	98862100	98863100	0.6279043656564012
chr4	98862200	98863200	0.9763628251749934
chr4	98862300	98863300	0.5951088130032685
chr4	98862400	98863400	-0.023989942023094873
chr4	98862500	98863500	-0.11571794227478326
chr4	98862600	98863600	0.014515187464829887
chr4	98862700	98863700	-0.037641674554649424
chr4	98862800	98863800	-0.4767349736250941
chr4	98862900	98863900	-0.677105729936157
chr4	98863000	98864000	-0.38355837046328894
chr4	98863100	98864100	-0.9764324456542841
chr4	98863200	98864200	-1.2857176986626109
chr4	98863300	98864300	-0.5052438909517959
chr4	98863400	98864400	0.27539987165410784
chr4	98863500	98864500	0.3127661784068941
chr4	98863600	98864600	0.5509407807799481
chr4	98863700	98864700	0.7912950090048421
chr4	98863800	98864800	0.9185857925213976
chr4	98863900	98864900	0.9906834142547594
chr4	98864000	98865000	1.0616609967440696
chr4	98864100	98865100	1.770479547439189
chr4	98864200	98865200	1.7748024537760692
chr4	98864300	98865300	1.1920936601888263
chr4	98864400	98865400	1.212047499336955
chr4	98864500	98865500	1.2108204719026463
chr4	98864600	98865600	1.1631391951238472
chr4	98864700	98865700	0.5871268866408911
chr4	98864800	98865800	-0.4648490530542596
chr4	98864900	98865900	0.2761375103637816
chr4	98865000	98866000	0.2366288077471076
chr4	98865100	98866100	0.3926313014878146
chr4	98865200	98866200	0.25657670307623315
chr4	98865300	98866300	0.18806140059775786
chr4	98865400	98866400	-0.11690848411641215
chr4	98865500	98866500	-0.1782858716674414
chr4	98865600	98866600	-0.4607020358479293
chr4	98865700	98866700	0.14407166988183587
chr4	98865800	98866800	1.4964123042888406
chr4	98865900	98866900	0.8404295982642572
chr4	98866000	98867000	1.2461545419005227
chr4	98866100	98867100	0.8069110284011439
chr4	98866200	98867200	0.9427441422082521
chr4	98866300	98867300	1.1945150278354968
chr4	98867500	98868500	-0.1340964989454464
chr4	98867600	98868600	-0.2389825361667889
chr4	98867700	98868700	0.2384677802180816
chr4	98867800	98868800	0.4343700700975047
chr4	98867900	98868900	0.7421285922575185
chr4	98868000	98869000	0.5516698745105696
chr4	98868100	98869100	0.8534410875501356
chr4	98868200	98869200	1.079545012909732
chr4	98868300	98869300	0.9346730963726236
chr4	98868400	98869400	1.1838864231771309
chr4	98868500	98869500	1.0996553975252787
chr4	98868600	98869600	1.3205298492036937
chr4	98868700	98869700	0.9201178394096428
chr4	98868800	98869800	1.0827562069282164
chr4	98868900	98869900	1.2413179207539704
chr4	98869000	98870000	1.3609058302635337
chr4	98869100	98870100	1.5675961313208802
chr4	98869200	98870200	1.5637770877424573
chr4	98869300	98870300	1.7526164842918677
chr4	98869400	98870400	1.5907059512978832
chr4	98869500	98870500	2.1240711815312983
chr4	98869600	98870600	2.1481845922221723
chr4	98869700	98870700	2.1266766259211662
chr4	98869800	98870800	1.9850057572653168
chr4	98869900	98870900	2.0007221888015163
chr4	98870000	98871000	2.030452062179693
chr4	98870100	98871100	1.7619439382659077
chr4	98870200	98871200	1.980801430546424
chr4	98870300	98871300	2.3950961243343
chr4	98870400	98871400	2.5903243494118526
chr4	98870500	98871500	1.8221416440301148
chr4	98870600	98871600	1.4946554136510537
chr4	98871700	98872700	0.6008051642214154
chr4	98871800	98872800	1.193461305903476
chr4	98871900	98872900	0.23110464824095064
chr4	98872000	98873000	-0.0864036942820622
chr4	98872100	98873100	0.11463175101032645
chr4	98872200	98873200	0.7567330942597628
chr4	98872300	98873300	0.6272506341806263
chr4	98872400	98873400	0.6951703973507997
chr4	98872500	98873500	1.175397598119117
chr4	98872600	98873600	1.587847894826181
chr4	98872700	98873700	2.339532272274378
chr4	98872800	98873800	2.3981966134341794
chr4	98872900	98873900	2.9648598043301777
chr4	98873000	98874000	3.4676729135213598
chr4	98873100	98874100	3.0248353250326336
chr4	98873200	98874200	2.764464209973532
chr4	98873300	98874300	2.7032984314459827
chr4	98873400	98874400	2.4175380158894315
chr4	98873500	98874500	2.0894810483649406
chr4	98873600	98874600	1.8604542065033984
chr4	98873700	98874700	1.14176357243275
chr4	98874800	98875800	-0.5403265453318635
chr4	98874900	98875900	-0.7886227394162683
chr4	98875700	98876700	-0.7507843863061104
chr4	98875800	98876800	-0.9227471375024427
chr4	98875900	98876900	-1.3352983331558903
chr4	98876000	98877000	-1.2969052133970655
chr4	98876100	98877100	-2.1423637496458525
chr4	98876200	98877200	-2.2818458267602773
chr4	98876300	98877300	-2.252265024691501
chr4	98876400	98877400	-2.6015557930735755
chr4	98876500	98877500	-2.4749671336572137
chr4	98876600	98877600	-2.214155761084199
chr4	98876700	98877700	-1.9415470666901584
chr4	98876800	98877800	-1.7797130337563918
chr4	98876900	98877900	-1.2045714768759286
chr4	98877000	98878000	-1.3696845307568626
chr4	98877100	98878100	-0.6831673435967984
chr4	98877200	98878200	-0.9536699691659318
chr4	98877300	98878300	-0.8952244033834506
chr4	98877400	98878400	-0.6066688252847623
chr4	98877500	98878500	-0.4434594235368041
chr4	98878600	98879600	-1.2440556973115788
chr4	98878700	98879700	-1.4695667354488642
chr4	98878800	98879800	-1.074839224903374
chr4	98880900	98881900	-2.253371436320489
chr4	98881000	98882000	-2.474194700256071
chr4	98881100	98882100	-2.1363836103190565
chr4	98881200	98882200	-1.5917512937855711
chr4	98881300	98882300	-0.9810247566002176
chr4	98884100	98885100	-0.7157813965305774
chr4	98884200	98885200	-1.4487146904777644
chr4	98884300	98885300	-0.8411581772001318
chr4	98884400	98885400	-0.9843219734042328
chr4	98884500	98885500	-1.2563843900538476
chr4	98884600	98885600	-1.5225922543141261
chr4	98884700	98885700	-1.3156364703775103
chr4	98884800	98885800	-1.3415642689910552
chr4	98884900	98885900	-1.5489627126412582
chr4	98885000	98886000	-2.5006100133619316
chr4	98885100	98886100	-3.2953060306515463
chr4	98885200	98886200	-2.4181579395849733
chr4	98885300	98886300	-2.092918760619539
chr4	98885400	98886400	-1.8484484485437769
chr4	98885500	98886500	-1.3398875444191591
chr4	98885600	98886600	-1.1291323654563143
chr4	98885700	98886700	-1.3073643303610076
chr4	98885800	98886800	-1.2621780843764383
chr4	98885900	98886900	-1.0340763199790959
chr4	98886000	98887000	-0.6733735761825844
chr4	98886100	98887100	0.23516286071427714
chr4	98886200	98887200	1.299352194338655
chr4	98886300	98887300	1.3828179635479865
chr4	98886400	98887400	1.7562184314179492
chr4	98886500	98887500	1.7160702951329627
chr4	98886600	98887600	2.3204250442707117
chr4	98886700	98887700	2.836785168129296
chr4	98886800	98887800	3.0333170582457614
chr4	98886900	98887900	3.4434422464088303
chr4	98887000	98888000	4.04404130910419
chr4	98887100	98888100	3.0740509701498904
chr4	98887200	98888200	1.856045538070136
chr4	98887300	98888300	2.2055656038210305
chr4	98887400	98888400	2.195158049889657
chr4	98887500	98888500	2.076463242831573
chr4	98887600	98888600	1.5691607003795265
chr4	98887700	98888700	0.2458257302720233
chr4	98887800	98888800	0.7357054139280244
chr4	98887900	98888900	0.2629865326313513
chr4	98888000	98889000	-0.8717690635868782
chr4	98888100	98889100	-0.32043627981318185
chr4	98888200	98889200	0.4020240746431461
chr4	98888300	98889300	-0.018389780359912688
chr4	98888400	98889400	-0.4314325346995264
chr4	98888500	98889500	-0.5521510807524311
chr4	98888600	98889600	-0.5827981300997044
chr4	98888700	98889700	0.5163645848513695
chr4	98888800	98889800	0.10886202009330967
chr4	98888900	98889900	0.055407154433233664
chr4	98889000	98890000	0.7113266566876342
chr4	98889100	98890100	0.12334857712104527
chr4	98889200	98890200	-0.05152705233913752
chr4	98889300	98890300	0.20766619191540925
chr4	98889400	98890400	0.05596904844819855
chr4	98889500	98890500	-0.21618196745701854
chr4	98889600	98890600	0.5350062734330493
chr4	98889700	98890700	0.9075348748544682
chr4	98889800	98890800	0.3213885415434277
chr4	98889900	98890900	0.5972921375545972
chr4	98890000	98891000	0.4158887644010062
chr4	98890100	98891100	0.5613120177691183
chr4	98890200	98891200	0.3494202518613082
chr4	98890300	98891300	1.0580328908860044
chr4	98890400	98891400	1.674825086437549
chr4	98890500	98891500	2.1140553188246485
chr4	98890600	98891600	1.6205613431895516
chr4	98890700	98891700	0.9076093556810432
chr4	98890800	98891800	1.4175333359297946
chr4	98890900	98891900	0.6438111694369874
chr4	98891000	98892000	0.8717574824987044
chr4	98891100	98892100	1.1018265627220067
chr4	98891200	98892200	0.4914991598398886
chr4	98891300	98892300	-0.2446608798575845
chr4	98896800	98897800	1.2456858581447865
chr4	98896900	98897900	2.097388190222767
chr4	98897000	98898000	1.453983311198263
chr4	98897100	98898100	0.4561839813925382
chr4	98897200	98898200	-1.1149477431443584
chr4	98897300	98898300	-1.0666547956871306
chr4	98897400	98898400	-2.0339215054941207
chr4	98897500	98898500	-1.946181810844504
chr4	98897600	98898600	-2.020420289430384
chr4	98897700	98898700	-2.2494150368411057
chr4	98897800	98898800	-2.121527455129651
chr4	98897900	98898900	-2.3440775939244287
chr4	98898000	98899000	-2.055378101380394
chr4	98898100	98899100	-1.8273439208702567
chr4	98898200	98899200	-1.0841592160120526
chr4	98898300	98899300	-1.4594043705473767
chr4	98898400	98899400	-0.8986386974722614
chr4	98898500	98899500	-1.6456185728132176
chr4	98898600	98899600	-2.4366778721274907
chr4	98898700	98899700	-2.9152551791007326
chr4	98898800	98899800	-3.183263002614986
chr4	98898900	98899900	-2.861126579718169
chr4	98899000	98900000	-2.845585141300901
chr4	98899100	98900100	-2.441896083912857
chr4	98899200	98900200	-2.4602012851756068
chr4	98899300	98900300	-2.473287448630201
chr4	98899400	98900400	-2.755238792277168
chr4	98899500	98900500	-1.7927592702716053
chr4	98899600	98900600	-0.8256679237806399
chr4	98899700	98900700	-0.6806177116116819
chr4	98899800	98900800	-0.5734942225684806
chr4	98899900	98900900	-0.7607292271064056
chr4	98900000	98901000	-0.6985454141409787
chr4	98900100	98901100	-1.3839759209150917
chr4	98900200	98901200	-0.7577784745748334
chr4	98900300	98901300	-0.4121135624970101
chr4	98900400	98901400	0.010251067964103844
chr4	98900500	98901500	-0.13605604273058472
chr4	98900600	98901600	-0.005650749862787154
chr4	98900700	98901700	0.4470346938342833
chr4	98900800	98901800	0.7900698209941851
chr4	98900900	98901900	0.5593872327953378
chr4	98901000	98902000	0.9492514989213597
chr4	98901100	98902100	1.4637356751426869
chr4	98901200	98902200	1.2391243586403229
chr4	98901300	98902300	1.2380918643037766
chr4	98901400	98902400	1.0134163548335229
chr4	98901500	98902500	0.908279230648022
chr4	98901600	98902600	0.5591527171340642
chr4	98901700	98902700	-0.009056896326388843
chr4	98901800	98902800	0.15241653695889976
chr4	98901900	98902900	0.2852031434898334
chr4	98902000	98903000	-0.1487835459113507
chr4	98902100	98903100	-0.2273939006167708
chr4	98902200	98903200	-0.4628297888790423
chr4	98902300	98903300	-0.7797231908192076
chr4	98902400	98903400	-0.8981822083063491
chr4	98902500	98903500	-1.0969225657455843
chr4	98902600	98903600	-0.9357198524235728
chr4	98902700	98903700	-0.5929330119797527
chr4	98902800	98903800	-0.7326091709797268
chr4	98902900	98903900	-0.8484465692845287
chr4	98903000	98904000	-1.1231983849182194
chr4	98903100	98904100	-0.4829920540802588
chr4	98903200	98904200	0.23257444434198365
chr4	98903300	98904300	0.2432467314192394
chr4	98903400	98904400	0.03925400603975787
chr4	98903500	98904500	0.1023659371939621
chr4	98903600	98904600	0.06293806352580272
chr4	98903700	98904700	0.3283863471367608
chr4	98903800	98904800	-0.4701273883897166
chr4	98903900	98904900	-0.2493832947494424
chr4	98904000	98905000	-0.07750590927424514
chr4	98904100	98905100	-0.12268922698936754
chr4	98904200	98905200	-0.7657965929175855
chr4	98904300	98905300	0.017788387752739068
chr4	98904500	98905500	0.7481986404283961
chr4	98904600	98905600	0.38180079697295616
chr4	98904700	98905700	0.3814485573733128
chr4	98904800	98905800	0.33328752749955737
chr4	98904900	98905900	0.4645823666362184
chr4	98905000	98906000	0.44147191896793586
chr4	98905100	98906100	-0.21641581632884066
chr4	98905200	98906200	-0.7761042717202146
chr4	98905300	98906300	-1.538735978906435
chr4	98905400	98906400	-1.5365809908621966
chr4	98905500	98906500	-1.5333073523720877
chr4	98905600	98906600	-1.017826003305427
chr4	98905700	98906700	-1.2819141269101373
chr4	98905800	98906800	-0.8781041753214709
chr4	98905900	98906900	-0.6683292619863453
chr4	98906000	98907000	-0.4730660102330188
chr4	98906100	98907100	0.028126017187136497
chr4	98906200	98907200	0.5225752848938173
chr4	98906300	98907300	0.6735175613178529
chr4	98906400	98907400	0.490874188946512
chr4	98906500	98907500	0.7709181192351937
chr4	98906600	98907600	0.4745529536559202
chr4	98906700	98907700	0.007844870776895205
chr4	98906800	98907800	-0.08100233555279053
chr4	98906900	98907900	-0.4335726712492112
chr4	98907000	98908000	-0.8028212195737828
chr4	98907100	98908100	-1.272629279086528
chr4	98907200	98908200	-0.6892583065845583
chr4	98907300	98908300	-0.6750598608016589
chr4	98907400	98908400	-0.3871706328639271
chr4	98907500	98908500	-0.920295986956788
chr4	98907600	98908600	-0.5248987945013629
chr4	98907700	98908700	0.25601123034062184
chr4	98907800	98908800	0.5640507950522453
chr4	98907900	98908900	0.8223041431388689
chr4	98908000	98909000	1.1116386757466608
chr4	98908100	98909100	1.5987382284466314
chr4	98908200	98909200	0.63050608381271
chr4	98908300	98909300	0.6071272186158784
chr4	98908400	98909400	-0.0681610418695395
chr4	98908500	98909500	0.06111794265263434
chr4	98908600	98909600	-0.2601181924540495
chr4	98908700	98909700	-0.9008028742817142
chr4	98908800	98909800	-0.9991501577548362
chr4	98908900	98909900	-1.1847191575653508
chr4	98909000	98910000	-1.0011443450122164
chr4	98909100	98910100	-0.7376156156742871
chr4	98909200	98910200	-0.8487636800423983
chr4	98909300	98910300	-1.396550766122594
chr4	98909400	98910400	-1.4898005368702691
chr4	98909500	98910500	-1.5163175012185113
chr4	98909600	98910600	-1.871701018516552
chr4	98909700	98910700	-1.3289873087451325
chr4	98909800	98910800	-1.4986618865834442
chr4	98909900	98910900	-1.5552830519188583
chr4	98910000	98911000	-1.6147232569493584
chr4	98910100	98911100	-2.018087151560373
chr4	98912600	98913600	0.6928567026641965
chr4	98912700	98913700	0.5520291344296255
chr4	98912800	98913800	1.0731070167046597
chr4	98912900	98913900	1.6907958038617272
chr4	98913000	98914000	1.897767114271992
chr4	98913200	98914200	1.5453712787876084
chr4	98913300	98914300	1.4113917695901947
chr4	98916300	98917300	0.6584522475024871
chr4	98916400	98917400	0.5705143779232934
chr4	98916500	98917500	0.4377165467101358
chr4	98916600	98917600	0.8091471906022216
chr4	98916700	98917700	0.5377530578689772
chr4	98916800	98917800	1.0141628792741506
chr4	98916900	98917900	0.3012334840312403
chr4	98918000	98919000	-3.4113411311419815
chr4	98918100	98919100	-3.652443857440322
chr4	98918200	98919200	-3.6670808280672933
chr4	98918300	98919300	-3.6778989903078654
chr4	98919600	98920600	-1.4731103458473709
chr4	98919700	98920700	-1.4871030684438793
chr4	98919800	98920800	-1.1978920848958718
chr4	98919900	98920900	-0.5541462207262019
chr4	98920000	98921000	-0.954730627013023
chr4	98920100	98921100	-1.2486689219882263
chr4	98920200	98921200	-1.145470129487704
chr4	98920300	98921300	-1.071878910993371
chr4	98920400	98921400	-1.1458718809962452
chr4	98920500	98921500	-0.7782765860021861
chr4	98920600	98921600	-1.573107313643077
chr4	98920700	98921700	-1.5189098167958397
chr4	98920800	98921800	-2.042250568629951
chr4	98920900	98921900	-2.184861350611955
chr4	98921000	98922000	-1.7296945959453027
chr4	98921100	98922100	-0.7049142893449021
chr4	98921200	98922200	-0.8623144874443923
chr4	98921300	98922300	-0.494852234385457
chr4	98921400	98922400	-0.17787057942900186
chr4	98921500	98922500	0.1122735446651964
chr4	98921600	98922600	0.2422222841730852
chr4	98921700	98922700	0.02506693405002182
chr4	98921800	98922800	0.3232587000888252
chr4	98922900	98923900	1.5350201156609646
chr4	98923000	98924000	1.1307604807055869
chr4	98923100	98924100	-0.03789395623552743
chr4	98923300	98924300	-0.2270918510588716
chr4	98923400	98924400	-0.2706959745741856
chr4	98923500	98924500	0.10586020503002956
chr4	98923600	98924600	-0.26451708671183605
chr4	98923700	98924700	-0.4559194938784222
chr4	98923900	98924900	-0.060445208710075714
chr4	98924000	98925000	0.15671338749953054
chr4	98924100	98925100	0.7109271554939953
chr4	98924200	98925200	-0.06778015060052123
chr4	98924300	98925300	0.33797880833454963
chr4	98924400	98925400	0.4741013223717442
chr4	98924500	98925500	0.311277614906003
chr4	98924600	98925600	0.4679063305375069
chr4	98924700	98925700	-0.08531882640938042
chr4	98924800	98925800	-0.10808559968911527
chr4	98924900	98925900	-0.6097101266911755
chr4	98925000	98926000	-0.23621229428534182
chr4	98925100	98926100	0.1412919432946269
chr4	98925200	98926200	-0.02009044560882552
chr4	98925300	98926300	0.157724563502765
chr4	98925400	98926400	0.2771577780108985
chr4	98925500	98926500	0.0006758766493373245
chr4	98925600	98926600	-0.21851598940351494
chr4	98925700	98926700	0.3540394426696719
chr4	98925800	98926800	0.1378110733312646
chr4	98925900	98926900	0.007493765954961705
chr4	98926000	98927000	0.16109024105811284
chr4	98926100	98927100	0.2539752160661216
chr4	98926200	98927200	0.002393208093108013
chr4	98926300	98927300	-0.8564798418784957
chr4	98926400	98927400	-1.515185570745012
chr4	98926500	98927500	-1.6467933753952329
chr4	98926600	98927600	-1.9652603739152232
chr4	98927700	98928700	-0.5188030900611403
chr4	98927800	98928800	0.3804571341760643
chr4	98927900	98928900	1.242960557134654
chr4	98928000	98929000	1.6214525550949708
chr4	98928100	98929100	2.1812029573057123
chr4	98928200	98929200	2.23076515223429
chr4	98928300	98929300	2.3093910137404885
chr4	98928400	98929400	2.074861227124096
chr4	98928500	98929500	1.6087033492391962
chr4	98928600	98929600	1.3948967741982388
chr4	98928700	98929700	1.5877121119667823
chr4	98928800	98929800	1.6715003677149212
chr4	98928900	98929900	1.192174324202186
chr4	98929000	98930000	1.1069448455817648
chr4	98929100	98930100	1.232987814383852
chr4	98929200	98930200	1.3643655464592686
chr4	98929300	98930300	1.3758364632534203
chr4	98929400	98930400	1.0817722848793343
chr4	98929500	98930500	0.8886873202248532
chr4	98929600	98930600	0.5811805055630099
chr4	98929700	98930700	0.43918154525288056
chr4	98929800	98930800	-0.4364515585747458
chr4	98929900	98930900	-0.7636464381266934
chr4	98930000	98931000	-0.4273140854535002
chr4	98930100	98931100	-0.5430196943114662
chr4	98930200	98931200	-0.39075201558684186
chr4	98930300	98931300	-0.5634146861018386
chr4	98932200	98933200	-0.3347436895448875
chr4	98932300	98933300	-0.4420708000528813
chr4	98932400	98933400	0.9336951955432522
chr4	98932500	98933500	0.7866248896896705
chr4	98932600	98933600	0.7883874054585747
chr4	98932700	98933700	0.8827173449609163
chr4	98932800	98933800	1.1210238977745266
chr4	98932900	98933900	0.9166042034328988
chr4	98933000	98934000	0.9415564743658014
chr4	98933100	98934100	0.7836366138039881
chr4	98933200	98934200	0.9277300080617958
chr4	98933300	98934300	0.5484558928821378
chr4	98933400	98934400	0.18283758309228176
chr4	98933500	98934500	0.07947945171649143
chr4	98933600	98934600	-0.04884603188882903
chr4	98933700	98934700	-0.999604840006755
chr4	98933800	98934800	-1.1185997893192472
chr4	98933900	98934900	-1.3971158417330798
chr4	98934000	98935000	-1.3417452396084741
chr4	98934100	98935100	-0.8173548064377171
chr4	98934200	98935200	-0.27061715602560105
chr4	98934300	98935300	-0.2190887789535272
chr4	98934400	98935400	-0.40128815220954267
chr4	98934500	98935500	-0.5989512755713178
chr4	98934600	98935600	0.04956247930029867
chr4	98934700	98935700	0.754877375633502
chr4	98934800	98935800	1.0123818671885887
chr4	98934900	98935900	1.4505042534060426
chr4	98935000	98936000	1.6368617417180078
chr4	98935100	98936100	1.3584984497387296
chr4	98935200	98936200	0.6478212882039039
chr4	98935300	98936300	0.8556655094303491
chr4	98935400	98936400	1.0578016026866153
chr4	98935500	98936500	1.9733441194116528
chr4	98935600	98936600	1.867870719757694
chr4	98935700	98936700	1.8109910372572768
chr4	98936200	98937200	0.7034450172145125
chr4	98936300	98937300	-0.18005394084258158
chr4	98936400	98937400	-0.4172788921667169
chr4	98936500	98937500	-0.4545449975004404
chr4	98936600	98937600	-0.0015587677158243444
chr4	98936700	98937700	0.6763056020689724
chr4	98936800	98937800	1.001112487605938
chr4	98936900	98937900	1.3196664559993119
chr4	98937000	98938000	1.1308602213327228
chr4	98937100	98938100	1.5461705675795483
chr4	98937200	98938200	1.9610220869364496
chr4	98937300	98938300	2.6752074538498656
chr4	98937400	98938400	2.848220631298753
chr4	98937500	98938500	2.9530864007450717
chr4	98937600	98938600	3.1453593288747475
chr4	98937700	98938700	2.1816332497105493
chr4	98937800	98938800	1.976227485248908
chr4	98937900	98938900	1.4156332548493051
chr4	98938000	98939000	1.7259733563843114
chr4	98938100	98939100	1.3307572982244749
chr4	98938200	98939200	1.0067889728649444
chr4	98938300	98939300	1.0709190148781682
chr4	98938400	98939400	1.3160736274422875
chr4	98938500	98939500	0.6934021470991705
chr4	98938600	98939600	-0.2598326155697435
chr4	98938700	98939700	0.5128336296426207
chr4	98938800	98939800	0.4350670409890852
chr4	98938900	98939900	0.9268411553961726
chr4	98939000	98940000	1.0442072573385845
chr4	98939100	98940100	0.9357920449298326
chr4	98939200	98940200	1.0770059086618953
chr4	98939300	98940300	1.1044673243021963
chr4	98940900	98941900	0.058913222806706286
chr4	98941000	98942000	-0.3643848438324124
chr4	98941100	98942100	-0.8427016379662624
chr4	98941200	98942200	-0.9925282763306644
chr4	98942200	98943200	-0.0639941095253993
chr4	98942300	98943300	-0.2999758855586498
chr4	98942400	98943400	-0.9286924943021472
chr4	98944800	98945800	0.47573114338392397
chr4	98944900	98945900	-0.4843865108650024
chr4	98945000	98946000	-0.3230467173072221
chr4	98945100	98946100	-0.6050267786876526
chr4	98945200	98946200	-0.6568973117285515
chr4	98945300	98946300	-0.8936176617454628
chr4	98945400	98946400	-1.1901010244858359
chr4	98945500	98946500	-0.8531246029937969
chr4	98945600	98946600	-0.8723021527831076
chr4	98945700	98946700	-0.3434290746393749
chr4	98945800	98946800	0.08131324242594645
chr4	98945900	98946900	1.2304729845431397
chr4	98946000	98947000	1.8319266952117583
chr4	98946100	98947100	1.9293870653889136
chr4	98946200	98947200	1.708064146565952
chr4	98946300	98947300	1.6213321494082686
chr4	98946400	98947400	1.6819561871643791
chr4	98946500	98947500	1.6117881084722274
chr4	98946600	98947600	1.6235899180151527
chr4	98946700	98947700	1.1764497897315345
chr4	98946800	98947800	1.254139048051789
chr4	98946900	98947900	1.2397145665336369
chr4	98947000	98948000	0.713440361667074
chr4	98947100	98948100	1.0070254783242978
chr4	98947200	98948200	0.7555203164376236
chr4	98947300	98948300	1.0726909853414983
chr4	98947400	98948400	0.6795695676355825
chr4	98947500	98948500	0.8515720954208061
chr4	98947600	98948600	0.8575984485139506
chr4	98947700	98948700	1.2575816780918592
chr4	98948200	98949200	0.8927696865343507
chr4	98948300	98949300	0.6675123472665139
chr4	98948400	98949400	0.9061622722672108
chr4	98948500	98949500	0.9305629867601696
chr4	98948600	98949600	0.8147844114650484
chr4	98948700	98949700	0.4946862581080002
chr4	98948800	98949800	-0.1546028509706195
chr4	98949900	98950900	3.2742575617069196
chr4	98950000	98951000	3.394746477668856
chr4	98950100	98951100	3.369519915745918
chr4	98950200	98951200	2.714735593948723
chr4	98950300	98951300	2.548081182036268
chr4	98950400	98951400	2.888441932522268
chr4	98950500	98951500	2.5665079488565907
chr4	98950600	98951600	1.9811839006322665
chr4	98950700	98951700	1.719390332530136
chr4	98950800	98951800	1.505658943899142
chr4	98950900	98951900	1.1642558795446456
chr4	98951000	98952000	0.5441736123749211
chr4	98951100	98952100	0.6763329211534977
chr4	98951200	98952200	0.6807445704401067
chr4	98951300	98952300	1.3632926615561114
chr4	98951400	98952400	1.5902188874476546
chr4	98951500	98952500	0.8852025404782218
chr4	98951600	98952600	0.5014896097773334
chr4	98951700	98952700	0.2340257708258641
chr4	98951800	98952800	-0.708973112483006
chr4	98951900	98952900	-1.337531981641583
chr4	98952000	98953000	-1.2835529727439638
chr4	98952100	98953100	-1.326972601661385
chr4	98953200	98954200	-1.8223334470703123
chr4	98953300	98954300	-1.6176985428563322
chr4	98953400	98954400	-1.2336567969318648
chr4	98953500	98954500	-1.8247973495482324
chr4	98953600	98954600	-1.4884957882116632
chr4	98953700	98954700	-0.9429217068681259
chr4	98953800	98954800	-0.5865623410144462
chr4	98953900	98954900	-0.414109637937066
chr4	98954000	98955000	-0.21166278822913387
chr4	98954100	98955100	-0.5125840967387593
chr4	98954200	98955200	0.13981257189111776
chr4	98954300	98955300	0.003958732629143235
chr4	98954400	98955400	0.3625173850420701
chr4	98954500	98955500	1.3296696503304497
chr4	98954600	98955600	1.4885765326159568
chr4	98954700	98955700	1.141853127403912
chr4	98954800	98955800	0.7742040265458557
chr4	98954900	98955900	1.091736000966434
chr4	98955000	98956000	0.0756480285378733
chr4	98955100	98956100	0.7184978082390692
chr4	98955200	98956200	0.9640466644625107
chr4	98955300	98956300	0.8552906122332896
chr4	98955400	98956400	0.4378620343393131
chr4	98955500	98956500	0.0163057423541201
chr4	98956600	98957600	-1.5663381754877057
chr4	98957700	98958700	-0.3008005663259401
chr4	98957800	98958800	0.14955799055223612
chr4	98957900	98958900	0.4337820701214449
chr4	98958000	98959000	1.0997954421221239
chr4	98959000	98960000	0.5230752362977193
chr4	98959100	98960100	0.13560837900675227
chr4	98959200	98960200	0.19876790872455813
chr4	98959300	98960300	0.6805017025039146
chr4	98959400	98960400	1.2050714689275368
chr4	98959500	98960500	1.4339588590115058
chr4	98959700	98960700	0.5132073541991491
chr4	98959800	98960800	0.7612502295623903
chr4	98960900	98961900	-1.2054918040029028
chr4	98961000	98962000	-1.4163258338787958
chr4	98961100	98962100	-1.3258710035366734
chr4	98961200	98962200	-0.7533271683475278
chr4	98961300	98962300	-0.3744564201750695
chr4	98962100	98963100	0.11104091973923468
chr4	98962200	98963200	0.2639799118160022
chr4	98962300	98963300	0.058618413651374025
chr4	98962400	98963400	-0.29302517753503715
chr4	98962500	98963500	0.016014353388299055
chr4	98962600	98963600	-0.22427683087323846
chr4	98962700	98963700	-0.5626684698599389
chr4	98962800	98963800	-0.8345944226802391
chr4	98962900	98963900	-0.8857771197980745
chr4	98963000	98964000	0.3443698829959614
chr4	98963100	98964100	0.4625214144400328
chr4	98963200	98964200	0.3501560941963714
chr4	98963300	98964300	0.3950778238259473
chr4	98963400	98964400	0.749086806775125
chr4	98963500	98964500	0.4838233486267773
chr4	98963600	98964600	-0.3050728035081523
chr4	98963700	98964700	-0.4616204515984542
chr4	98963800	98964800	-1.1138272746667497
chr4	98963900	98964900	-1.3436920575183495
chr4	98965000	98966000	0.7983785197160423
chr4	98965100	98966100	0.8149980916014301
chr4	98965200	98966200	0.8243463354796727
chr4	98965300	98966300	-0.014068082603990579
chr4	98965400	98966400	0.4822482539709173
chr4	98965500	98966500	1.3211011469595522
chr4	98965600	98966600	1.7593523378851523
chr4	98965700	98966700	1.2978321084939848
chr4	98965800	98966800	2.0329390015506674
chr4	98965900	98966900	2.1250968578654774
chr4	98966000	98967000	2.0344472921477417
chr4	98966100	98967100	1.81665907598847
chr4	98966200	98967200	2.126834507198605
chr4	98966300	98967300	2.8661756126717752
chr4	98966400	98967400	2.73448665502932
chr4	98966500	98967500	2.043575218798876
chr4	98966600	98967600	2.101758642064856
chr4	98966700	98967700	1.8683128948821048
chr4	98966800	98967800	1.03725429227449
chr4	98966900	98967900	0.6696465832176054
chr4	98967000	98968000	0.05757585888098037
chr4	98967100	98968100	0.3475032823352626
chr4	98967200	98968200	-0.15718543074283226
chr4	98967300	98968300	-0.8595961325085743
chr4	98967400	98968400	-1.044141731854746
chr4	98967500	98968500	-0.4498346309273666
chr4	98967600	98968600	-0.4592576807129045
chr4	98967700	98968700	0.24837187177943595
chr4	98967800	98968800	0.1706574696032378
chr4	98967900	98968900	0.04147255152453018
chr4	98968000	98969000	0.7032807684614247
chr4	98968100	98969100	0.2869145049892113
chr4	98968200	98969200	-0.12593702993154268
chr4	98968300	98969300	0.04366052861092978
chr4	98968400	98969400	-0.2098292809525988
chr4	98968500	98969500	-0.3357892288073254
chr4	98968600	98969600	-0.1899729364592696
chr4	98968700	98969700	-0.3256183339800768
chr4	98968800	98969800	-0.20503785858831627
chr4	98968900	98969900	0.22552511195756386
chr4	98969000	98970000	0.6773343880686303
chr4	98969100	98970100	0.46657033986111895
chr4	98969200	98970200	1.0508755998309345
chr4	98969300	98970300	1.0429520971613149
chr4	98969400	98970400	1.325235316699739
chr4	98969500	98970500	1.97862641169306
chr4	98969600	98970600	1.6938779968500883
chr4	98969700	98970700	1.9287626592732168
chr4	98969800	98970800	2.3607648847965863
chr4	98969900	98970900	1.5680257087392837
chr4	98970000	98971000	1.2768627627095983
chr4	98970100	98971100	1.2116091512445752
chr4	98970200	98971200	1.4841503363468933
chr4	98970300	98971300	1.2685592960260623
chr4	98970400	98971400	1.3562613214489525
chr4	98970500	98971500	0.6156272739691703
chr4	98970600	98971600	0.4406983811975379
chr4	98970700	98971700	-0.7273955414631408
chr4	98970800	98971800	-1.1868675154523705
chr4	98970900	98971900	-1.018044426479691
chr4	98971000	98972000	-1.3732976146872207
chr4	98971100	98972100	-1.9533314937218904
chr4	98972200	98973200	-0.4521980431552074
chr4	98972300	98973300	-0.4853501692271334
chr4	98972400	98973400	-0.15780399163871078
chr4	98972500	98973500	0.18465955977892126
chr4	98972600	98973600	0.3484862540283631
chr4	98972700	98973700	-0.06527782759466755
chr4	98972800	98973800	0.3281485319760989
chr4	98972900	98973900	0.13586430718564838
chr4	98973000	98974000	0.08756471042066809
chr4	98973100	98974100	0.5848338728235277
chr4	98973200	98974200	0.6676973120549472
chr4	98973300	98974300	0.5415160093515851
chr4	98973400	98974400	0.5596987226086263
chr4	98973500	98974500	0.4087939304510087
chr4	98973600	98974600	0.4437701201373283
chr4	98973700	98974700	0.7116194454354987
chr4	98973800	98974800	1.2684007961286616
chr4	98973900	98974900	1.8535004183279875
chr4	98974000	98975000	1.9214699773421966
chr4	98974100	98975100	1.3517128024936291
chr4	98974200	98975200	1.0935096297259053
chr4	98974300	98975300	0.847111228928597
chr4	98974400	98975400	0.6535664899620541
chr4	98974500	98975500	0.6261942943306145
chr4	98976200	98977200	-0.21746643670819232
chr4	98976300	98977300	-0.4567459432478786
chr4	98976400	98977400	-0.32331284603043875
chr4	98976500	98977500	-0.1408015506848747
chr4	98976600	98977600	0.16959294110688095
chr4	98976700	98977700	0.17407674814644974
chr4	98976800	98977800	-0.11235213544456854
chr4	98976900	98977900	-0.3365952486289815
chr4	98977000	98978000	-0.28619289016210925
chr4	98977100	98978100	-0.13678473606703004
chr4	98977200	98978200	-0.23049529902698696
chr4	98977300	98978300	0.14864473492959365
chr4	98977400	98978400	0.02129799918017173
chr4	98977500	98978500	0.0544313094727977
chr4	98977600	98978600	-0.13449637197688422
chr4	98977700	98978700	-0.14376396922503634
chr4	98977800	98978800	-0.2640790690490707
chr4	98977900	98978900	0.5285955307861844
chr4	98978000	98979000	0.5369341425969405
chr4	98978100	98979100	1.0657221829284238
chr4	98978200	98979200	0.6638777282680753
chr4	98978300	98979300	0.7292830615606053
chr4	98978400	98979400	0.7808635316162306
chr4	98978500	98979500	0.7359002447348936
chr4	98978600	98979600	0.4722771867908021
chr4	98978700	98979700	0.3274285901451611
chr4	98978800	98979800	0.25317828032717005
chr4	98978900	98979900	-0.013530705233928221
chr4	98979000	98980000	-0.4242483160470469
chr4	98981600	98982600	-0.28563424435478696
chr4	98981700	98982700	-0.6609864240646679
chr4	98981800	98982800	-0.8161010785990686
chr4	98981900	98982900	-0.5569838473945637
chr4	98982000	98983000	-0.8781588275733903
chr4	98982100	98983100	-1.1734576577048408
chr4	98982200	98983200	-1.8557255762852989
chr4	98982300	98983300	-1.3195850457569611
chr4	98982400	98983400	-1.1738520676144908
chr4	98982500	98983500	-0.5117201777720461
chr4	98982600	98983600	-1.0797905225967788
chr4	98982700	98983700	-0.8274043129442258
chr4	98982800	98983800	-0.8349901835696343
chr4	98982900	98983900	-0.6497479557135267
chr4	98983000	98984000	0.09803320943215851
chr4	98983100	98984100	0.2075235291133352
chr4	98983200	98984200	1.0082047054887655
chr4	98983300	98984300	0.3428735116049275
chr4	98983400	98984400	0.2726250022636549
chr4	98983500	98984500	-1.1179096070201455
chr4	98983600	98984600	-0.4292269969936932
chr4	98983700	98984700	-0.05657127961841867
chr4	98983800	98984800	0.0803958822266744
chr4	98983900	98984900	-0.07755206541084447
chr4	98984000	98985000	0.26027800379590854
chr4	98984100	98985100	0.8098756948984766
chr4	98984200	98985200	0.5170327775878676
chr4	98984300	98985300	0.8844867440525528
chr4	98984400	98985400	0.4586600511714615
chr4	98984500	98985500	0.7152872057740417
chr4	98984600	98985600	0.6752203656191822
chr4	98984700	98985700	0.6369343000988413
chr4	98984800	98985800	0.8330397263189788
chr4	98984900	98985900	1.188019796234949
chr4	98986000	98987000	3.2102893651974793
chr4	98986100	98987100	3.3629959602634645
chr4	98986200	98987200	3.583965947944773
chr4	98986300	98987300	4.068043989324158
chr4	98986400	98987400	3.5048605869121645
chr4	98986500	98987500	3.9068128285425328
chr4	98986600	98987600	3.8909696440728254
chr4	98986700	98987700	3.2727130902344483
chr4	98986800	98987800	3.7979623674832634
chr4	98986900	98987900	3.1783105967246437
chr4	98987100	98988100	2.0604140169671585
chr4	98987200	98988200	2.1583091294724857
chr4	98987300	98988300	1.437492397209165
chr4	98987400	98988400	1.0369800032965557
chr4	98987500	98988500	0.9989803955779728
chr4	98987600	98988600	1.3279856722727423
chr4	98987700	98988700	1.6701558999854558
chr4	98987800	98988800	1.4986598130787852
chr4	98987900	98988900	1.7247479468034908
chr4	98988000	98989000	2.0224416134332297
chr4	98988100	98989100	2.0861824507828404
chr4	98988200	98989200	1.7101222321274367
chr4	98988300	98989300	1.6246334323183218
chr4	98988400	98989400	1.8764404936432169
chr4	98988500	98989500	1.4045395875970446
chr4	98988600	98989600	1.2274029082045257
chr4	98988700	98989700	1.0639660215936373
chr4	98988800	98989800	0.9439030902128436
chr4	98988900	98989900	1.5424981464664091
chr4	98989000	98990000	0.9454596972191261
chr4	98989100	98990100	1.243925802585491
chr4	98989200	98990200	1.3197163495195785
chr4	98989300	98990300	1.2747839466821962
chr4	98989400	98990400	1.5620153931282534
chr4	98989500	98990500	1.4597887777644958
chr4	98989600	98990600	0.7578406690589546
chr4	98989700	98990700	0.369678816317474
chr4	98989800	98990800	0.6286714207039682
chr4	98989900	98990900	0.08727458170392732
chr4	98990000	98991000	0.20698678388909902
chr4	98990100	98991100	0.3021740130342874
chr4	98990200	98991200	0.3031127081041365
chr4	98990300	98991300	0.08710216568005967
chr4	98990400	98991400	-0.36858236959248697
chr4	98990500	98991500	0.2093774269974232
chr4	98990600	98991600	0.4809820321513252
chr4	98990700	98991700	0.813628903429514
chr4	98990800	98991800	0.3292121478808786
chr4	98990900	98991900	0.2334627645733548
chr4	98991000	98992000	0.5865729191080685
chr4	98992100	98993100	-2.599797744524941
chr4	98992200	98993200	-2.5099980716180124
chr4	98992300	98993300	-3.2784113030321405
chr4	98992400	98993400	-3.4876389610511382
chr4	98992500	98993500	-3.484083847221412
chr4	98992600	98993600	-3.565027247766891
chr4	98992700	98993700	-3.591034679030692
chr4	98992800	98993800	-3.4691270909415794
chr4	98992900	98993900	-2.29955867278153
chr4	98993000	98994000	0.19142218317024684
chr4	98993100	98994100	0.1899365009596733
chr4	98993200	98994200	0.3435734622470452
chr4	98993300	98994300	1.1276527204401368
chr4	98993400	98994400	0.6161257148940756
chr4	98993500	98994500	0.6827006155435363
chr4	98993600	98994600	0.4338236481750675
chr4	98993700	98994700	0.8397580395403687
chr4	98993800	98994800	0.5118305394265895
chr4	98993900	98994900	0.03302754253998725
chr4	98994000	98995000	-0.8025789918763322
chr4	98994100	98995100	-0.5655117155787104
chr4	98994200	98995200	-0.6762910203972842
chr4	98994300	98995300	-0.368935648280622
chr4	98994400	98995400	0.3277611389341837
chr4	98994500	98995500	-1.1882024413348766
chr4	98994600	98995600	-1.0762058568483517
chr4	98994700	98995700	-4.132649472510384
chr4	98994800	98995800	-2.5991288035859457
chr4	98994900	98995900	-1.3692820201323253
chr4	98995000	98996000	-0.765977405607441
chr4	98995100	98996100	-0.1677132162428342
chr4	98995200	98996200	0.3979528854185958
chr4	98995300	98996300	0.4280769648101877
chr4	98995400	98996400	0.16550468739483548
chr4	98996100	98997100	0.4980128498987747
chr4	98996200	98997200	-0.3034076540612371
chr4	98996300	98997300	-1.0685684014835313
chr4	98996400	98997400	-1.1225892962556163
chr4	98996500	98997500	-1.2844982692070748
chr4	98996600	98997600	-1.1876688454920716
chr4	98996700	98997700	-1.2856497833104903
chr4	98996800	98997800	-1.0765027615716851
chr4	98996900	98997900	-0.5921822653475243
chr4	98997000	98998000	-1.2541219008841888
chr4	98997100	98998100	-0.8817042603838096
chr4	99000700	99001700	-0.7757996086766529
chr4	99000800	99001800	-0.6985331481591541
chr4	99000900	99001900	-1.2933544991944634
chr4	99001000	99002000	-0.9072980081253474
chr4	99001100	99002100	-0.5649347770108957
chr4	99001200	99002200	-0.6917798994316069
chr4	99001300	99002300	-0.5385575428058271
chr4	99001400	99002400	-0.482541430085364
chr4	99001500	99002500	-0.4311329921418868
chr4	99001600	99002600	-0.2903622456326612
chr4	99001700	99002700	-0.3653723242831805
chr4	99001800	99002800	-0.937486282961982
chr4	99001900	99002900	-1.0894784310415844
chr4	99002000	99003000	-0.43830707067039637
chr4	99002100	99003100	0.10413539630621768
chr4	99002200	99003200	0.5272629459977909
chr4	99002300	99003300	0.4513210622793218
chr4	99002400	99003400	-0.1025227511725246
chr4	99002500	99003500	0.1717502713069306
chr4	99002600	99003600	-0.10796888090682416
chr4	99002700	99003700	0.06297565185500835
chr4	99002800	99003800	0.011196093898364286
chr4	99002900	99003900	0.3986262160204855
chr4	99003000	99004000	0.0034215260066985634
chr4	99003100	99004100	-0.4139194066908097
chr4	99003200	99004200	-0.683318034302432
chr4	99003300	99004300	-0.4871551425268028
chr4	99003400	99004400	-0.18011113783622754
chr4	99003500	99004500	0.2179745076292879
chr4	99003600	99004600	0.0839589702639399
chr4	99003700	99004700	-0.419771520075813
chr4	99003800	99004800	-0.12286346020491408
chr4	99003900	99004900	-0.11368019907550085
chr4	99004000	99005000	-0.0015085823290188667
chr4	99004100	99005100	0.1817243952214868
chr4	99004200	99005200	-0.06471337627969617
chr4	99004300	99005300	-0.5871350648696103
chr4	99004400	99005400	-1.226294603495471
chr4	99004500	99005500	-1.698905499762153
chr4	99004600	99005600	-1.2586422683221627
chr4	99004700	99005700	-0.5884985166015197
chr4	99004800	99005800	0.006078327188847184
chr4	99004900	99005900	-0.2316154910973296
chr4	99005000	99006000	-0.8789595378823378
chr4	99005100	99006100	-1.3359097424786783
chr4	99005200	99006200	-1.7360249333649276
chr4	99005300	99006300	-1.778953356212315
chr4	99005400	99006400	-1.5114438358847464
chr4	99005500	99006500	-1.5433861441399297
chr4	99005600	99006600	-1.0971339147921528
chr4	99005700	99006700	-1.4386297116012912
chr4	99005800	99006800	-1.9190755988494084
chr4	99005900	99006900	-1.9103449046665235
chr4	99006000	99007000	-1.3442470210745345
chr4	99006100	99007100	-1.072334792976422
chr4	99006200	99007200	-0.4723086890178584
chr4	99006300	99007300	-0.5915190049998411
chr4	99006400	99007400	-0.5610120345888235
chr4	99006500	99007500	-0.6682615766031285
chr4	99007000	99008000	-2.328039996131378
chr4	99007100	99008100	-2.5843564054392405
chr4	99007200	99008200	-2.2023993838452136
chr4	99007300	99008300	-2.3501287861093947
chr4	99007400	99008400	-1.380499270131715
chr4	99007500	99008500	-0.8377596134764936
chr4	99007600	99008600	-1.168947823203884
chr4	99007700	99008700	-0.9791732714941408
chr4	99007800	99008800	-1.0842827368355068
chr4	99007900	99008900	-0.870968508179312
chr4	99008000	99009000	-0.22049448707109723
chr4	99008100	99009100	-0.004918643672811509
chr4	99008200	99009200	-0.19301483281667955
chr4	99008300	99009300	0.38230139165438015
chr4	99008400	99009400	0.1995579120726436
chr4	99008500	99009500	-0.5235396424799158
chr4	99008600	99009600	-0.2512309521365121
chr4	99008700	99009700	-1.1785647362737466
chr4	99008800	99009800	-0.24527302538209386
chr4	99008900	99009900	-0.2413418782596136
chr4	99009000	99010000	-0.6677626807539158
chr4	99009100	99010100	-0.23310821562649825
chr4	99009200	99010200	-0.5890864998592293
chr4	99009300	99010300	-0.4312180592629951
chr4	99009400	99010400	-0.4382222876134311
chr4	99009500	99010500	0.2997431002703316
chr4	99009600	99010600	0.4223293293170081
chr4	99009700	99010700	0.456575944146005
chr4	99009800	99010800	-0.02378297982574757
chr4	99009900	99010900	-0.20926625810411892
chr4	99010000	99011000	-0.11142645893302047
chr4	99010100	99011100	-0.7291752667538309
chr4	99010200	99011200	-0.6799370739510453
chr4	99010300	99011300	-1.15569470320765
chr4	99010400	99011400	-1.184071691770914
chr4	99010500	99011500	-1.7166582260307843
chr4	99010600	99011600	-2.1531026101717567
chr4	99010700	99011700	-1.3615200681711177
chr4	99010800	99011800	-1.3596118587258423
chr4	99010900	99011900	-0.5897352969548835
chr4	99011000	99012000	-0.520592780589333
chr4	99011100	99012100	-0.8446878888393101
chr4	99011200	99012200	-0.7683704471390411
chr4	99011300	99012300	-0.449037552607204
chr4	99012700	99013700	-1.7840284738048005
chr4	99012800	99013800	-1.896696484743385
chr4	99012900	99013900	-1.9153229808689247
chr4	99013000	99014000	-1.4769187752625725
chr4	99013100	99014100	-1.6292474391665923
chr4	99013200	99014200	-0.7440039819677621
chr4	99013300	99014300	-0.7541193018571091
chr4	99013400	99014400	-0.7758395073001916
chr4	99013500	99014500	-0.6923723212872
chr4	99013600	99014600	0.11472239038386435
chr4	99013700	99014700	0.26410928001906403
chr4	99013800	99014800	-0.12582251756354826
chr4	99013900	99014900	-0.8153088919989525
chr4	99014000	99015000	-1.0972680488560513
chr4	99014100	99015100	-1.0095102391192692
chr4	99014200	99015200	-0.854129630545618
chr4	99014300	99015300	-1.0146282096529071
chr4	99014400	99015400	-1.3315822600516614
chr4	99014500	99015500	-1.075997106290124
chr4	99014600	99015600	-1.4593030101729223
chr4	99014700	99015700	-1.0258077073252772
chr4	99014800	99015800	-0.7126242794740305
chr4	99014900	99015900	-0.11508553833645573
chr4	99015000	99016000	0.1952307989547431
chr4	99015100	99016100	1.0083278960357267
chr4	99015200	99016200	0.8572866117449137
chr4	99015300	99016300	0.8303287386804244
chr4	99015400	99016400	0.6800778580116988
chr4	99015500	99016500	0.5221630796807056
chr4	99015600	99016600	1.0238787495226231
chr4	99015700	99016700	0.5710796130722362
chr4	99015800	99016800	0.5626378055194198
chr4	99017600	99018600	-2.1237670622170666
chr4	99017700	99018700	-1.8531372576208769
chr4	99017800	99018800	-1.8371757747575943
chr4	99017900	99018900	-1.3471333235165779
chr4	99018000	99019000	-0.8769264645454048
chr4	99018100	99019100	-0.8712359527009113
chr4	99018200	99019200	-0.8759254564451717
chr4	99018300	99019300	-0.8003313021275943
chr4	99018400	99019400	-0.2939156120737044
chr4	99018500	99019500	-0.28234922233680365
chr4	99018600	99019600	-0.7507697935624167
chr4	99018700	99019700	-0.5822992189765096
chr4	99018800	99019800	0.14102055695745566
chr4	99018900	99019900	-0.8067510106760546
chr4	99019000	99020000	-1.5138195549067697
chr4	99019100	99020100	-1.7568386013921196
chr4	99019200	99020200	-1.3588872473789606
chr4	99019300	99020300	-1.8280305782881103
chr4	99019400	99020400	-1.2497621739584148
chr4	99019500	99020500	-1.3047705410432775
chr4	99019600	99020600	-0.7688999427484009
chr4	99019700	99020700	-1.073090974988891
chr4	99019800	99020800	-1.4794259954234683
chr4	99019900	99020900	-0.9603222418846554
chr4	99020000	99021000	-0.14373662063065382
chr4	99020100	99021100	-0.21101356590931805
chr4	99020200	99021200	-0.7362784053807423
chr4	99020300	99021300	-0.09263242187736284
chr4	99020400	99021400	0.21116548422623388
chr4	99020500	99021500	0.8263461586576989
chr4	99020600	99021600	0.5153251035018103
chr4	99020700	99021700	1.0793698577132596
chr4	99020800	99021800	1.103644934097674
chr4	99020900	99021900	1.7231676173117658
chr4	99021000	99022000	1.215341766814402
chr4	99021100	99022100	1.4267051713815366
chr4	99021200	99022200	1.5625308046364008
chr4	99021300	99022300	1.8835654648654496
chr4	99021400	99022400	1.1543834132140969
chr4	99021500	99022500	1.5503414212954618
chr4	99021600	99022600	1.6228695573773793
chr4	99021700	99022700	1.6959054897572003
chr4	99021800	99022800	1.7320199185286485
chr4	99021900	99022900	0.7333609398191033
chr4	99022000	99023000	0.5842973181479523
chr4	99022100	99023100	0.951047892276328
chr4	99022200	99023200	1.24704982269708
chr4	99022300	99023300	0.7629872202530031
chr4	99022400	99023400	0.2618948662488237
chr4	99022500	99023500	-0.5347031180537596
chr4	99022600	99023600	-0.1908392687314973
chr4	99022700	99023700	-0.4190212917968016
chr4	99022800	99023800	-0.9524822924832952
chr4	99022900	99023900	-0.42428328405703336
chr4	99023000	99024000	0.06572743799545935
chr4	99023100	99024100	-0.09994577169681934
chr4	99023200	99024200	0.04463079679132352
chr4	99023300	99024300	-0.2257603368663255
chr4	99023400	99024400	0.4839972416894558
chr4	99023500	99024500	0.5624662786753394
chr4	99023600	99024600	0.19536162790970352
chr4	99023700	99024700	-0.00279152543969573
chr4	99023800	99024800	0.2748040475373649
chr4	99023900	99024900	0.2766637447859128
chr4	99024000	99025000	0.13013039621956568
chr4	99024100	99025100	0.2061949864412692
chr4	99024200	99025200	-0.3165754440487873
chr4	99024300	99025300	0.10004452257347607
chr4	99024400	99025400	0.02015300371113936
chr4	99024500	99025500	-0.1114941903940076
chr4	99024600	99025600	-0.4283355196529369
chr4	99024700	99025700	-0.7852470387483504
chr4	99024800	99025800	-0.5794020805844449
chr4	99024900	99025900	-0.6109791636955726
chr4	99025000	99026000	-0.6370283621077527
chr4	99025100	99026100	-0.2904887596025291
chr4	99025200	99026200	0.03287228152080974
chr4	99025300	99026300	0.06424837190491113
chr4	99025400	99026400	0.05611466332570862
chr4	99025500	99026500	0.5527424171416717
chr4	99025600	99026600	0.6056150405632982
chr4	99025700	99026700	1.0068263946307725
chr4	99025800	99026800	1.6219498891348951
chr4	99025900	99026900	1.921983622405505
chr4	99026000	99027000	2.224908405800738
chr4	99026100	99027100	1.7491174659630226
chr4	99026200	99027200	1.9191319407982284
chr4	99026300	99027300	1.6540372966688648
chr4	99026400	99027400	1.364169269324953
chr4	99026500	99027500	0.6127809890283663
chr4	99026600	99027600	1.0800627003481442
chr4	99026700	99027700	1.146051797030322
chr4	99026800	99027800	0.3344833680044609
chr4	99026900	99027900	0.1097611076006825
chr4	99027000	99028000	-0.674307146300778
chr4	99027100	99028100	-0.042151507837032094
chr4	99027200	99028200	-0.3975444547324655
chr4	99027300	99028300	0.2059420091238756
chr4	99027400	99028400	0.5895452428990593
chr4	99027500	99028500	1.5121503148022473
chr4	99027600	99028600	1.4207296458722831
chr4	99027700	99028700	1.4068357406599084
chr4	99027800	99028800	0.978656778851088
chr4	99027900	99028900	0.8510801877271242
chr4	99028000	99029000	1.377924314312241
chr4	99028100	99029100	0.6206097328893985
chr4	99028200	99029200	1.220458427002443
chr4	99028300	99029300	0.6398749310183376
chr4	99028400	99029400	0.1905305921706249
chr4	99028500	99029500	-0.6644556757863145
chr4	99028600	99029600	-0.39599011326608025
chr4	99028700	99029700	-0.2570092452064533
chr4	99028800	99029800	0.7088749840949548
chr4	99028900	99029900	0.8545945543157103
chr4	99029000	99030000	0.06460620902066191
chr4	99029100	99030100	0.3936752856518832
chr4	99029200	99030200	0.07225627064198614
chr4	99029300	99030300	-0.0826516275883918
chr4	99029400	99030400	0.1294240172203767
chr4	99029500	99030500	-0.2830590380514841
chr4	99029600	99030600	-0.2297187374630152
chr4	99029700	99030700	-0.3937933826379222
chr4	99029800	99030800	-0.6726622503980133
chr4	99029900	99030900	-0.873572495731677
chr4	99030000	99031000	-0.3615255167562765
chr4	99031200	99032200	0.04605806584635568
chr4	99031300	99032300	0.134968554288663
chr4	99031400	99032400	0.4229599134301151
chr4	99031500	99032500	0.6325138078039213
chr4	99031600	99032600	1.1472513263693118
chr4	99031700	99032700	0.8758808008572311
chr4	99031800	99032800	0.8342127861402582
chr4	99031900	99032900	1.0151222839006484
chr4	99032000	99033000	1.305154656620927
chr4	99032100	99033100	1.3957425128858372
chr4	99032200	99033200	1.0645300369893371
chr4	99032300	99033300	0.4614000624351468
chr4	99032400	99033400	-0.3330770102501441
chr4	99032500	99033500	-0.3644074920897332
chr4	99032600	99033600	-0.7289697781442824
chr4	99032700	99033700	-1.0402122247890977
chr4	99032800	99033800	-1.2519074203315406
chr4	99032900	99033900	-1.5340191487214478
chr4	99033000	99034000	-1.4592944766126696
chr4	99033100	99034100	-1.5521538102962067
chr4	99033200	99034200	-1.41872444384257
chr4	99033300	99034300	-0.5293592570797734
chr4	99033400	99034400	0.3029212028368122
chr4	99033500	99034500	0.6483399812441274
chr4	99033600	99034600	0.6766882645010422
chr4	99033700	99034700	0.8403965892191013
chr4	99033800	99034800	0.5918407986781381
chr4	99033900	99034900	0.9575537107959632
chr4	99034000	99035000	1.2599200922506077
chr4	99034100	99035100	1.5237607047852282
chr4	99034200	99035200	1.3059528389460833
chr4	99034300	99035300	0.6641317166242585
chr4	99034400	99035400	0.052884526443519035
chr4	99034500	99035500	-0.7887981503325582
chr4	99034600	99035600	-0.4382455947937285
chr4	99034700	99035700	-0.006217026954919219
chr4	99034800	99035800	0.35994638942664137
chr4	99034900	99035900	0.5942006282165885
chr4	99035000	99036000	0.2853082030090038
chr4	99035100	99036100	-0.9989850421786688
chr4	99035200	99036200	-0.635278872960684
chr4	99035300	99036300	-0.6533536204841194
chr4	99035400	99036400	-0.10478758416359957
chr4	99035500	99036500	-0.16696749103453642
chr4	99035600	99036600	-1.0586701025716694
chr4	99035700	99036700	-1.3062129401737819
chr4	99035800	99036800	-1.1679842871618022
chr4	99035900	99036900	-1.77217744075551
chr4	99036000	99037000	-1.9623886946130402
chr4	99036100	99037100	-0.855704497805109
chr4	99036200	99037200	-1.63247662127709
chr4	99036300	99037300	-1.0489929003091834
chr4	99036400	99037400	-0.9439709095791741
chr4	99036500	99037500	-0.8210105535968123
chr4	99036600	99037600	-0.34644333678073075
chr4	99036700	99037700	-0.1911701376251235
chr4	99036800	99037800	-0.2238503512590882
chr4	99036900	99037900	-0.3717720029441321
chr4	99037000	99038000	0.5053467905913092
chr4	99037100	99038100	0.3223342083155596
chr4	99037200	99038200	1.5889863579723986
chr4	99037300	99038300	1.0853909138080535
chr4	99037400	99038400	1.161627922801252
chr4	99037500	99038500	1.1100986228528316
chr4	99037600	99038600	1.0044143045890714
chr4	99037700	99038700	0.9636010654669886
chr4	99037800	99038800	0.9371522815532488
chr4	99037900	99038900	1.5322960460329533
chr4	99038000	99039000	0.565400349082764
chr4	99038100	99039100	0.6805264247078149
chr4	99038200	99039200	0.4939281072992602
chr4	99038300	99039300	0.5156211782676302
chr4	99038400	99039400	0.6213121439124762
chr4	99038500	99039500	1.0938397967501992
chr4	99038600	99039600	0.3741824951315745
chr4	99038700	99039700	0.8618507605903037
chr4	99038800	99039800	0.5596530638121704
chr4	99038900	99039900	-0.3305799709182881
chr4	99039000	99040000	-0.41093899658144506
chr4	99039100	99040100	-0.5423117240515997
chr4	99039200	99040200	-0.5867179548960132
chr4	99039300	99040300	-0.5530566540663536
chr4	99039400	99040400	-1.0702724760600877
chr4	99040600	99041600	0.9241702378546824
chr4	99040700	99041700	0.7678384670175131
chr4	99040800	99041800	0.7528301834538387
chr4	99040900	99041900	0.7421951869662519
chr4	99041000	99042000	0.8050843073464302
chr4	99041100	99042100	0.8274307074623343
chr4	99041200	99042200	0.8152116875071946
chr4	99041300	99042300	1.1045458096110796
chr4	99041400	99042400	1.2776703076928202
chr4	99041500	99042500	1.6030984232000338
chr4	99041600	99042600	0.9755574119660424
chr4	99041700	99042700	1.0618678627371994
chr4	99041800	99042800	0.7560028990833028
chr4	99041900	99042900	0.9537831173897988
chr4	99042000	99043000	1.291904244320792
chr4	99042100	99043100	1.3702291063202854
chr4	99042200	99043200	1.6554259342241404
chr4	99042300	99043300	1.6841901172849991
chr4	99042400	99043400	2.2954994057081852
chr4	99042500	99043500	2.032617631239122
chr4	99042600	99043600	2.1967731000176682
chr4	99042700	99043700	2.458284081199373
chr4	99042800	99043800	2.78625551996441
chr4	99042900	99043900	2.692108805251252
chr4	99043000	99044000	2.2866011876085053
chr4	99043100	99044100	1.904825475388332
chr4	99043200	99044200	1.5260638616962043
chr4	99043300	99044300	1.3520957303355448
chr4	99043400	99044400	0.4711008300411419
chr4	99043500	99044500	0.8044395390912452
chr4	99043600	99044600	0.9624050594262128
chr4	99043700	99044700	0.836766329284731
chr4	99043800	99044800	0.5050102287133647
chr4	99043900	99044900	0.4293146952223081
chr4	99044000	99045000	0.8658413799371715
chr4	99044100	99045100	1.0237789406836084
chr4	99044200	99045200	1.0498242813947147
chr4	99044300	99045300	1.3085384508066522
chr4	99044400	99045400	0.8800266265234377
chr4	99044500	99045500	0.7216897540999677
chr4	99044600	99045600	0.3244104088972412
chr4	99044700	99045700	0.013379855017568444
chr4	99044800	99045800	-0.1571631367564108
chr4	99044900	99045900	-0.6088557603714081
chr4	99045000	99046000	-1.1139432368778628
chr4	99045100	99046100	-0.4170628348785589
chr4	99045200	99046200	0.0709031212494177
chr4	99045300	99046300	0.3625005358359825
chr4	99045400	99046400	0.8563834154621423
chr4	99045500	99046500	0.645473369565531
chr4	99045600	99046600	0.6255825562697915
chr4	99045700	99046700	0.587126782022103
chr4	99045800	99046800	0.8923898466176048
chr4	99045900	99046900	1.291990298787307
chr4	99047000	99048000	-0.412733252613649
chr4	99047100	99048100	-0.7817054159668014
chr4	99047200	99048200	-0.7506554194785325
chr4	99047300	99048300	-1.08839097770276
chr4	99047400	99048400	-0.9527850153042394
chr4	99047500	99048500	-0.63127080044061
chr4	99047600	99048600	-0.6301058141701044
chr4	99047700	99048700	0.1907650779187037
chr4	99047800	99048800	-0.3336068740789932
chr4	99047900	99048900	0.4141931556959672
chr4	99048000	99049000	0.9384697275196491
chr4	99048100	99049100	0.9785836804441064
chr4	99048200	99049200	0.4822546070643522
chr4	99048300	99049300	0.5762277584336016
chr4	99048400	99049400	0.63007503476501
chr4	99048500	99049500	0.6395525545777496
chr4	99048600	99049600	0.5035649597923252
chr4	99048700	99049700	-0.2988569447828611
chr4	99048800	99049800	0.3450799358050863
chr4	99048900	99049900	-0.3369008654551945
chr4	99049000	99050000	-1.561562077855022
chr4	99049100	99050100	-0.7216845777110625
chr4	99049200	99050200	-0.6589272412579168
chr4	99049300	99050300	-0.35715466765827303
chr4	99049400	99050400	-0.052023517454334665
chr4	99049500	99050500	-0.008106418155012859
chr4	99049600	99050600	0.4405337834065714
chr4	99049700	99050700	1.206387333263102
chr4	99049800	99050800	1.0499768281413735
chr4	99049900	99050900	0.677760995834975
chr4	99050000	99051000	1.4403824795895153
chr4	99050100	99051100	1.3178891575666658
chr4	99050200	99051200	1.0407155641215522
chr4	99050300	99051300	1.2799542577197784
chr4	99050400	99051400	0.8386110650926127
chr4	99050500	99051500	0.7881407675804392
chr4	99050600	99051600	0.8086870345018897
chr4	99050700	99051700	0.406793578757882
chr4	99050800	99051800	0.5403678072091356
chr4	99050900	99051900	0.7091598229311559
chr4	99051000	99052000	0.40195660185642235
chr4	99051100	99052100	-0.490282261170642
chr4	99051200	99052200	0.04467377773845689
chr4	99051300	99052300	0.16926111431620405
chr4	99051400	99052400	0.3987142312300519
chr4	99051500	99052500	0.34425147405116696
chr4	99051600	99052600	0.026947672034667133
chr4	99051700	99052700	-0.13513635354078338
chr4	99051800	99052800	0.014791384889513166
chr4	99051900	99052900	0.1312170065957894
chr4	99052000	99053000	0.5770188031902155
chr4	99052100	99053100	1.3162386035259217
chr4	99052200	99053200	0.5622801982848079
chr4	99052300	99053300	0.03702417242876878
chr4	99052400	99053400	0.4301214664366147
chr4	99052500	99053500	0.6265242859818242
chr4	99052600	99053600	0.9485284668002654
chr4	99052700	99053700	1.408132360420002
chr4	99052800	99053800	1.2446476155719532
chr4	99052900	99053900	1.636288008325949
chr4	99053000	99054000	1.746199810426746
chr4	99053100	99054100	1.2890476766620516
chr4	99053200	99054200	1.6458531473469389
chr4	99053300	99054300	1.7362036281303164
chr4	99053400	99054400	1.1133515393837257
chr4	99053500	99054500	0.9872257074112856
chr4	99053600	99054600	0.7211831517163643
chr4	99053700	99054700	0.3602293855944264
chr4	99053800	99054800	0.1726670380038593
chr4	99053900	99054900	-0.012894520947977495
chr4	99054000	99055000	0.0981334640529732
chr4	99054100	99055100	-0.15051609378229933
chr4	99054200	99055200	0.13899490946894855
chr4	99054300	99055300	0.2846652336046715
chr4	99055400	99056400	-0.2434569237838421
chr4	99055500	99056500	-0.2751216499711462
chr4	99055600	99056600	1.3900213697819963
chr4	99055700	99056700	1.4756745914541496
chr4	99055800	99056800	1.3769833247777552
chr4	99055900	99056900	1.4312150644274049
chr4	99056000	99057000	1.8168840239567556
chr4	99056100	99057100	1.4951165322224218
chr4	99056200	99057200	2.073966815457077
chr4	99056300	99057300	1.9098475983006085
chr4	99056400	99057400	1.5095534303774083
chr4	99056500	99057500	1.3599678334997611
chr4	99056600	99057600	0.7100966553233466
chr4	99056700	99057700	0.8923503322047429
chr4	99056800	99057800	1.0440657070887205
chr4	99056900	99057900	0.6675174658440126
chr4	99057000	99058000	0.15805933286534263
chr4	99057100	99058100	0.2429224439515475
chr4	99057200	99058200	0.20487258243928905
chr4	99057300	99058300	0.3787103739069033
chr4	99057400	99058400	0.5806163422045473
chr4	99057500	99058500	0.6682569358690902
chr4	99057600	99058600	0.92316756764506
chr4	99057700	99058700	0.661637971136091
chr4	99057800	99058800	1.1039078753124705
chr4	99057900	99058900	1.0603283723942645
chr4	99058000	99059000	0.8890068164801219
chr4	99058100	99059100	1.3754898622708709
chr4	99058200	99059200	1.3148338312805683
chr4	99058300	99059300	1.3707136566188285
chr4	99058400	99059400	1.2625808105975405
chr4	99058500	99059500	1.466893008291566
chr4	99058600	99059600	0.8245212989000197
chr4	99058700	99059700	0.7744539616959365
chr4	99058800	99059800	0.7897999447102005
chr4	99058900	99059900	0.6766555521565827
chr4	99059000	99060000	1.0051126115462894
chr4	99059100	99060100	0.34944289914159443
chr4	99059200	99060200	0.07055532977626758
chr4	99059300	99060300	-0.0968567540629032
chr4	99060400	99061400	2.607517804508292
chr4	99060500	99061500	2.752578097779103
chr4	99060600	99061600	2.2659471643488835
chr4	99060700	99061700	1.7889358216285765
chr4	99060800	99061800	1.9745979958299391
chr4	99060900	99061900	2.10606806070761
chr4	99061000	99062000	2.4049230150836958
chr4	99061100	99062100	2.5811181271544
chr4	99061200	99062200	2.0338471144614614
chr4	99061300	99062300	0.8729064056637933
chr4	99061400	99062400	0.3325703070879397
chr4	99061500	99062500	-0.3855635947067766
chr4	99061600	99062600	0.007888996504068478
chr4	99061700	99062700	0.10725841158567503
chr4	99061800	99062800	0.378973509339123
chr4	99061900	99062900	0.6927487380273424
chr4	99062000	99063000	0.3970108964500126
chr4	99062100	99063100	0.3658783888244959
chr4	99062200	99063200	0.4326018245530615
chr4	99062300	99063300	0.8637770944368749
chr4	99062400	99063400	0.8763633454036778
chr4	99063500	99064500	-0.42435617361770617
chr4	99063600	99064600	-1.1086868709143134
chr4	99063700	99064700	-1.4212482399065849
chr4	99063800	99064800	-1.5675448377484211
chr4	99063900	99064900	-1.3819661736239712
chr4	99064000	99065000	-1.9403388981999636
chr4	99064100	99065100	-2.0338500496989784
chr4	99064200	99065200	-2.6523652958742443
chr4	99064300	99065300	-1.8030571814496887
chr4	99064400	99065400	-1.4723967069688677
chr4	99064500	99065500	-1.955954026540536
chr4	99064600	99065600	-3.127809294519
chr4	99064700	99065700	-2.944516812523009
chr4	99064800	99065800	-3.298754527584282
chr4	99064900	99065900	-2.9215985426015973
chr4	99065000	99066000	-2.8069117118170586
chr4	99065100	99066100	-2.5841582602725457
chr4	99065200	99066200	-2.151755622312814
chr4	99065300	99066300	-2.3262922519210822
chr4	99065400	99066400	-2.4853597350959684
chr4	99065500	99066500	-2.507781620372092
chr4	99065600	99066600	-1.3237257703820808
chr4	99065700	99066700	-0.5904689315505784
chr4	99065800	99066800	0.1307067015729486
chr4	99065900	99066900	-0.8379504857039722
chr4	99066000	99067000	-0.9256592350707915
chr4	99066100	99067100	-0.7809905090030151
chr4	99066200	99067200	-0.6703716424627045
chr4	99066300	99067300	-0.7326273536879045
chr4	99066400	99067400	-0.500182804420057
chr4	99066500	99067500	-0.6103351652982659
chr4	99066600	99067600	-0.4668562025606087
chr4	99066700	99067700	-0.7900497968890089
chr4	99066800	99067800	-0.8760158255956575
chr4	99066900	99067900	-0.2598479279449585
chr4	99067000	99068000	0.1816448260086071
chr4	99067400	99068400	-0.11342206548973505
chr4	99067500	99068500	-0.864669195027522
chr4	99067600	99068600	-1.0967312192401226
chr4	99067700	99068700	-1.2309839117791943
chr4	99067800	99068800	-1.4543701615065132
chr4	99067900	99068900	-1.1781994025786768
chr4	99068000	99069000	-1.0939146192246207
chr4	99068100	99069100	-1.0462643653464094
chr4	99068200	99069200	-0.5853513010082313
chr4	99068800	99069800	0.8085860250584608
chr4	99069000	99070000	1.203244369273025
chr4	99069100	99070100	0.9901758775223198
chr4	99069200	99070200	1.3357413476699669
chr4	99069300	99070300	0.8966974195398276
chr4	99069400	99070400	0.6531014178550356
chr4	99069500	99070500	0.36889682125122897
chr4	99069600	99070600	0.01627933519304541
chr4	99069700	99070700	-0.2745379712931463
chr4	99069800	99070800	-0.23853256739142165
chr4	99069900	99070900	-0.7051061330482247
chr4	99070000	99071000	-0.6898784533304272
chr4	99070100	99071100	-0.7909796773544749
chr4	99070200	99071200	-0.9244178650264948
chr4	99070300	99071300	-0.7161210950281133
chr4	99070400	99071400	-0.8486826067599567
chr4	99070500	99071500	-0.387548662178255
chr4	99070600	99071600	-0.4271715680919306
chr4	99070700	99071700	-0.4903757575565894
chr4	99070800	99071800	-0.3511299810428684
chr4	99070900	99071900	0.12068341516882795
chr4	99071000	99072000	0.3635511686909366
chr4	99071100	99072100	1.213428049233496
chr4	99071200	99072200	1.255222309458797
chr4	99071300	99072300	1.0597646283341713
chr4	99071400	99072400	1.214152019423897
chr4	99071500	99072500	1.1578575889417615
chr4	99071600	99072600	0.9240559492762082
chr4	99071700	99072700	1.6320959572298182
chr4	99071800	99072800	1.6415953460352153
chr4	99071900	99072900	0.9966970365672964
chr4	99072000	99073000	0.7321900967491423
chr4	99072100	99073100	-0.003831583716752193
chr4	99072200	99073200	-0.35032921689250657
chr4	99072300	99073300	0.2530381365181648
chr4	99072400	99073400	-0.6520038647455624
chr4	99072700	99073700	-0.306789096597162
chr4	99072800	99073800	-1.2141894288708688
chr4	99072900	99073900	-0.7012082885130835
chr4	99073000	99074000	-0.1205309703121466
chr4	99073100	99074100	0.2014285589335607
chr4	99073200	99074200	0.3850339901055009
chr4	99073300	99074300	0.05040498210277628
chr4	99073400	99074400	0.8951302398195565
chr4	99073500	99074500	-0.21104309690140416
chr4	99073600	99074600	-0.5814097712512499
chr4	99073700	99074700	-0.005997830084073359
chr4	99073800	99074800	0.7899580105860579
chr4	99073900	99074900	0.538093692024373
chr4	99074000	99075000	0.2143035040488706
chr4	99074100	99075100	-0.005387613837044779
chr4	99074200	99075200	-0.2488129792969823
chr4	99074300	99075300	-0.01887584936875073
chr4	99074400	99075400	0.3699986957224577
chr4	99074500	99075500	1.834473073874605
chr4	99074600	99075600	2.504031804833394
chr4	99074700	99075700	2.025731530544897
chr4	99074800	99075800	2.559885586905599
chr4	99074900	99075900	2.2405130509358244
chr4	99075000	99076000	1.703456695674582
chr4	99075100	99076100	1.4413967252645126
chr4	99075200	99076200	0.7782371765134052
chr4	99075300	99076300	0.9116546621016456
chr4	99075400	99076400	0.3209912126508083
chr4	99075500	99076500	0.12147616718684685
chr4	99075600	99076600	0.21842975773483225
chr4	99075700	99076700	0.3389265010751645
chr4	99075800	99076800	0.5604185448042761
chr4	99075900	99076900	1.2396366839048245
chr4	99076000	99077000	2.1716123431897576
chr4	99076100	99077100	2.4860813413597582
chr4	99076200	99077200	3.139015419734509
chr4	99076300	99077300	2.938958613448212
chr4	99076400	99077400	2.7573877108015687
chr4	99076500	99077500	3.116935658435463
chr4	99076600	99077600	2.6794285105802995
chr4	99076700	99077700	2.0721304282515387
chr4	99076800	99077800	1.6851457990588916
chr4	99076900	99077900	1.3127431586646028
chr4	99077000	99078000	0.6482496813042572
chr4	99077100	99078100	0.9401665179923759
chr4	99077200	99078200	0.706937863732332
chr4	99077300	99078300	0.4061328710664117
chr4	99077400	99078400	1.0639135294489308
chr4	99077500	99078500	0.3909283453372023
chr4	99077600	99078600	0.6715283648612204
chr4	99077700	99078700	1.6633273506243296
chr4	99077800	99078800	1.491734221060908
chr4	99077900	99078900	1.1801056980273923
chr4	99078000	99079000	1.327343115052974
chr4	99078100	99079100	0.9271819339462084
chr4	99078200	99079200	1.1324294270232018
chr4	99078300	99079300	1.4938313459461725
chr4	99078400	99079400	1.1423773641719357
chr4	99078500	99079500	0.9955402610914642
chr4	99078600	99079600	1.0542793485895725
chr4	99078700	99079700	0.3431935339527171
chr4	99078800	99079800	0.4314475116788278
chr4	99078900	99079900	1.0023176051132658
chr4	99079000	99080000	1.3320409406162175
chr4	99079100	99080100	1.5676829609170104
chr4	99079200	99080200	1.5425110232654309
chr4	99079300	99080300	1.5359479580808597
chr4	99079400	99080400	1.4251981106601528
chr4	99079500	99080500	1.934429201227461
chr4	99079600	99080600	1.6813758380583137
chr4	99079700	99080700	1.9125356914617155
chr4	99079800	99080800	1.7144225769936607
chr4	99079900	99080900	1.86433516950498
chr4	99080000	99081000	1.3381919831411855
chr4	99080100	99081100	0.9662836062039732
chr4	99080200	99081200	0.7334973606609889
chr4	99080300	99081300	1.3313929268858613
chr4	99080400	99081400	1.7152525783076067
chr4	99080500	99081500	1.5415765917719633
chr4	99080600	99081600	1.5173054791061027
chr4	99080700	99081700	0.8763727974710892
chr4	99080800	99081800	0.9271670989064796
chr4	99080900	99081900	1.0567941712527222
chr4	99081000	99082000	1.3425368157185535
chr4	99081100	99082100	1.5015327015545972
chr4	99081200	99082200	1.8124137300263483
chr4	99081300	99082300	1.0260464172281585
chr4	99081400	99082400	0.4437679318092713
chr4	99081500	99082500	0.3457509181538308
chr4	99081600	99082600	-0.2275386022082231
chr4	99081700	99082700	0.4295595697384085
chr4	99081800	99082800	-0.05924480118711903
chr4	99081900	99082900	-0.1960910129105097
chr4	99082000	99083000	-0.16366988523359402
chr4	99082100	99083100	-0.16371824963425086
chr4	99082200	99083200	-0.3863009964206176
chr4	99082300	99083300	-0.09653074969889837
chr4	99082400	99083400	0.09427744794377152
chr4	99082500	99083500	0.14520529499055454
chr4	99082600	99083600	0.8965375749632223
chr4	99083600	99084600	1.9621449343755368
chr4	99083700	99084700	1.5123310409540978
chr4	99083800	99084800	1.4697382020087817
chr4	99083900	99084900	2.16791251391856
chr4	99084000	99085000	2.069287564622305
chr4	99084100	99085100	1.4394054774899516
chr4	99084200	99085200	1.151096672196666
chr4	99084300	99085300	1.0033866910650076
chr4	99084400	99085400	1.2766206377611862
chr4	99084500	99085500	1.2408030826958478
chr4	99084600	99085600	0.5537937399381807
chr4	99084700	99085700	1.052403973555918
chr4	99088800	99089800	1.0988282741693312
chr4	99088900	99089900	0.8788975360962124
chr4	99089000	99090000	0.7992307367956275
chr4	99089100	99090100	1.0662416126501222
chr4	99089200	99090200	0.7623362162756129
chr4	99089300	99090300	1.049526573540527
chr4	99089400	99090400	0.6992459868114962
chr4	99089500	99090500	0.9266608102464836
chr4	99089600	99090600	0.5373682322634562
chr4	99089700	99090700	-0.10373724607686664
chr4	99089800	99090800	-0.3227383349790656
chr4	99089900	99090900	-0.5578659460419055
chr4	99090000	99091000	-1.158352526188192
chr4	99090100	99091100	-1.2398216674490996
chr4	99090200	99091200	-0.9845778318565922
chr4	99090300	99091300	-1.2511159886356005
chr4	99090400	99091400	-1.0103197736648928
chr4	99090500	99091500	-1.3719144091145532
chr4	99090600	99091600	-1.3088784322042604
chr4	99090700	99091700	-0.8249764388647837
chr4	99090800	99091800	-0.19306632042574332
chr4	99090900	99091900	0.14837946168951407
chr4	99091000	99092000	0.7102431927563014
chr4	99091100	99092100	0.610036098497649
chr4	99091200	99092200	0.7921676649897433
chr4	99091300	99092300	0.5026966484938163
chr4	99091400	99092400	0.7592523151632123
chr4	99091500	99092500	0.9177344198175232
chr4	99091600	99092600	0.8273550217338015
chr4	99091700	99092700	0.6688469968837377
chr4	99091800	99092800	0.4679178147289414
chr4	99091900	99092900	0.43788806226968857
chr4	99092000	99093000	0.514445463622189
chr4	99092100	99093100	0.368777369569578
chr4	99092200	99093200	0.014015953735563648
chr4	99092300	99093300	0.11997171215664384
chr4	99092400	99093400	-0.5266248952442492
chr4	99092500	99093500	-0.6276274905302942
chr4	99092600	99093600	-0.4066537644931011
chr4	99092700	99093700	-0.3845868919795523
chr4	99092800	99093800	-0.3116639788523181
chr4	99092900	99093900	-0.8028403974356821
chr4	99093000	99094000	-1.5748672920341873
chr4	99093100	99094100	-1.0836658507174637
chr4	99093200	99094200	-1.6951334360333377
chr4	99093300	99094300	-1.8825976000639162
chr4	99093400	99094400	-1.5612154454777394
chr4	99093500	99094500	-1.4500486291482235
chr4	99093600	99094600	-1.1447388856583969
chr4	99093700	99094700	-1.4168252645157275
chr4	99093800	99094800	-1.8579839239739468
chr4	99093900	99094900	-1.841969503250488
chr4	99094000	99095000	-1.511003044247691
chr4	99094100	99095100	-2.1864304777290724
chr4	99094200	99095200	-2.0761321007603164
chr4	99094300	99095300	-2.6594577165915636
chr4	99094400	99095400	-2.43125084999429
chr4	99094500	99095500	-2.492886724056804
chr4	99094600	99095600	-2.818020656463335
chr4	99094700	99095700	-3.71749131400032
chr4	99094800	99095800	-4.4252139673517386
chr4	99094900	99095900	-4.846396583145284
chr4	99095000	99096000	-5.458382956123997
chr4	99095100	99096100	-5.626969649001343
chr4	99095200	99096200	-5.40903884844869
chr4	99095300	99096300	-5.098122789376754
chr4	99095400	99096400	-5.04791391615804
chr4	99095500	99096500	-5.372274385676771
chr4	99095600	99096600	-5.328904694771456
chr4	99095700	99096700	-4.594237220602076
chr4	99095800	99096800	-3.2197442826063623
chr4	99095900	99096900	-2.8857182340040985
chr4	99096000	99097000	-2.396837762946609
chr4	99096100	99097100	-2.3824742201760856
chr4	99096200	99097200	-2.4542423568113447
chr4	99096300	99097300	-2.0937747750832467
chr4	99096400	99097400	-2.162826241113874
chr4	99098700	99099700	-2.194344656933904
chr4	99098800	99099800	-2.1071626112038158
chr4	99098900	99099900	-2.217129650086025
chr4	99099000	99100000	-2.3928715759536945
chr4	99099100	99100100	-2.4960588372442705
chr4	99099200	99100200	-2.562374179258942
chr4	99099300	99100300	-2.2500294825800875
chr4	99099400	99100400	-2.783770512354156
chr4	99099500	99100500	-2.3127541867753383
chr4	99099600	99100600	-2.43925511061346
chr4	99099700	99100700	-1.9204750144172944
chr4	99099800	99100800	-1.96422117418096
chr4	99099900	99100900	-1.5790929922624115
chr4	99100000	99101000	-1.027307591639271
chr4	99100100	99101100	-1.0110299972403778
chr4	99100200	99101200	-0.7561858594233821
chr4	99100300	99101300	-1.0990826520708157
chr4	99102300	99103300	0.5611250611402173
chr4	99102400	99103400	0.8450981235680697
chr4	99102500	99103500	0.6310827603157851
chr4	99102600	99103600	0.6795116375959659
chr4	99103400	99104400	0.4368088995987559
chr4	99103500	99104500	-0.03710817166132528
chr4	99103600	99104600	0.6767065319393093
chr4	99103700	99104700	0.3485727675889042
chr4	99103800	99104800	0.3529684920691665
chr4	99103900	99104900	0.44987559820297496
chr4	99104000	99105000	0.47612924153964853
chr4	99104100	99105100	0.2473340267317461
chr4	99104200	99105200	0.2268516060249993
chr4	99104300	99105300	-0.3702111790286128
chr4	99105000	99106000	-0.8898539458297431
chr4	99105100	99106100	-0.6521871081766198
chr4	99105200	99106200	-0.27707176682678997
chr4	99105300	99106300	0.3716852166951089
chr4	99105400	99106400	0.17726052683739174
chr4	99105500	99106500	0.4370557181832695
chr4	99105600	99106600	0.5025914514373907
chr4	99105700	99106700	1.1485764779369907
chr4	99105800	99106800	1.7413125889826244
chr4	99105900	99106900	1.090556081940777
chr4	99106000	99107000	0.8645809046427623
chr4	99106100	99107100	0.918836990978492
chr4	99106200	99107200	0.8145361750854051
chr4	99106300	99107300	0.12878865458980324
chr4	99106400	99107400	-0.41247477270806393
chr4	99106500	99107500	-0.5718520325589125
chr4	99106600	99107600	-0.7815189044941333
chr4	99106700	99107700	-1.1506940405903925
chr4	99106800	99107800	-1.6018416700028228
chr4	99106900	99107900	-1.1217656136706209
chr4	99107000	99108000	-0.7757217378444317
chr4	99108200	99109200	1.1461068483013304
chr4	99108300	99109300	1.1952536627621584
chr4	99108400	99109400	1.1842692862503497
chr4	99108500	99109500	1.1288194312356774
chr4	99108600	99109600	0.6074949958343882
chr4	99108700	99109700	0.6793697117010861
chr4	99108800	99109800	0.4134157645970045
chr4	99108900	99109900	-0.2759907927312231
chr4	99109000	99110000	-0.5662111069595054
chr4	99109100	99110100	-0.18041701807997035
chr4	99109200	99110200	0.758654825589247
chr4	99109300	99110300	1.1104593601440391
chr4	99109400	99110400	1.452884885171456
chr4	99109500	99110500	0.9822477906146336
chr4	99109600	99110600	1.033906521675212
chr4	99111500	99112500	0.7750761951402786
chr4	99111600	99112600	0.7215080493875652
chr4	99111700	99112700	0.7295790642537011
chr4	99111800	99112800	0.697382031262679
chr4	99111900	99112900	0.6835328396736516
chr4	99112000	99113000	0.48237153592853704
chr4	99112600	99113600	-1.0690763280755389
chr4	99112700	99113700	-0.6400312436282537
chr4	99112800	99113800	-0.7394237848946232
chr4	99112900	99113900	-0.95735905233103
chr4	99113000	99114000	-0.8131688287657391
chr4	99113100	99114100	-0.497302753982788
chr4	99113200	99114200	-0.7496660409060201
chr4	99113300	99114300	-0.9310304606166776
chr4	99113400	99114400	-0.3750088557721085
chr4	99113500	99114500	-0.7265839298141051
chr4	99113600	99114600	-1.1108888421697198
chr4	99113700	99114700	-1.9990851475629
chr4	99113800	99114800	-2.176218769208869
chr4	99113900	99114900	-1.9408836724501228
chr4	99114000	99115000	-1.8161566144928663
chr4	99114100	99115100	-3.5390648722068376
chr4	99114200	99115200	-3.3696364252407034
chr4	99114300	99115300	-3.6907785101970236
chr4	99114400	99115400	-3.9871683426552798
chr4	99114500	99115500	-4.1295522143057015
chr4	99114600	99115600	-3.8196650965414864
chr4	99114700	99115700	-3.5869065510461686
chr4	99114800	99115800	-3.3021994946878843
chr4	99114900	99115900	-3.167669443245668
chr4	99115000	99116000	-3.97978665610886
chr4	99115100	99116100	-2.0238723034523542
chr4	99115200	99116200	-2.756615380837354
chr4	99115300	99116300	-2.768401783581689
chr4	99115400	99116400	-3.1442483576761275
chr4	99115500	99116500	-2.4651243769312354
chr4	99115600	99116600	-2.3517378388308368
chr4	99115700	99116700	-2.4929145179234493
chr4	99115800	99116800	-2.5968524994719866
chr4	99115900	99116900	-3.143314843555926
chr4	99116000	99117000	-1.9272588449662083
chr4	99116100	99117100	-2.57924875320906
chr4	99116200	99117200	-1.8893266842291423
chr4	99116300	99117300	-1.867765959756705
chr4	99116400	99117400	-1.1267334669331213
chr4	99116500	99117500	-1.5756715767766636
chr4	99116600	99117600	-1.0224320781520295
chr4	99116700	99117700	-0.2255672325083977
chr4	99118900	99119900	-1.732564448777696
chr4	99119000	99120000	-1.9730331330377964
chr4	99119100	99120100	-1.9412477993572013
chr4	99119200	99120200	-2.027489218500655
chr4	99119300	99120300	-2.0751291594061083
chr4	99119400	99120400	-1.5931428053219192
chr4	99119500	99120500	0.4720188875777207
chr4	99119600	99120600	0.17450791681194674
chr4	99119700	99120700	0.3130224377060512
chr4	99119800	99120800	0.7403790909334144
chr4	99120300	99121300	1.2185721185418807
chr4	99120400	99121400	-0.3653966515579801
chr4	99120500	99121500	-0.8858092270856902
chr4	99120600	99121600	-0.5459852931373942
chr4	99120700	99121700	-0.6615558527542156
chr4	99120800	99121800	-0.7979355562139963
chr4	99120900	99121900	-1.4682774614621836
chr4	99121000	99122000	-1.6868553096528407
chr4	99121100	99122100	-1.5217751268759014
chr4	99121200	99122200	-1.8032595609944144
chr4	99121300	99122300	-2.094755364242512
chr4	99121400	99122400	-1.1754725452790902
chr4	99121500	99122500	-1.4246017472855643
chr4	99121600	99122600	-0.8503920121937532
chr4	99121700	99122700	-0.6206637354781679
chr4	99121800	99122800	0.3086420577658457
chr4	99121900	99122900	1.3223951947875614
chr4	99122000	99123000	1.1400536800484662
chr4	99122100	99123100	0.5882254338800103
chr4	99122200	99123200	0.9497531326514524
chr4	99122300	99123300	0.3963058697201364
chr4	99122400	99123400	0.9620415788076858
chr4	99122500	99123500	1.3478606719679964
chr4	99122600	99123600	0.9841474243476525
chr4	99122700	99123700	0.7563275547919128
chr4	99122800	99123800	0.3924634958567057
chr4	99122900	99123900	0.1828957228090725
chr4	99123000	99124000	0.7123550211036057
chr4	99123100	99124100	0.8414940605010118
chr4	99123200	99124200	1.1011278924657648
chr4	99123300	99124300	1.5934396354378977
chr4	99123400	99124400	0.7660608623751844
chr4	99123500	99124500	0.31804207681076163
chr4	99123600	99124600	0.2587711108343449
chr4	99123700	99124700	0.5053304155918007
chr4	99123800	99124800	0.4836244637000869
chr4	99123900	99124900	0.9140071770891872
chr4	99124000	99125000	0.7894579248126057
chr4	99124100	99125100	0.9609685586840384
chr4	99125700	99126700	-1.1179030215141648
chr4	99125800	99126800	-1.284436672141822
chr4	99125900	99126900	-0.8563117840106649
chr4	99126000	99127000	-1.0087622849251587
chr4	99126100	99127100	-1.195570111271033
chr4	99126200	99127200	-1.2329207620886078
chr4	99126300	99127300	-0.5896354492161145
chr4	99126400	99127400	-0.3133663396574613
chr4	99126500	99127500	0.3389119225580993
chr4	99126600	99127600	0.6033959778979734
chr4	99126700	99127700	0.6924286558403578
chr4	99126800	99127800	1.0842467023604692
chr4	99128200	99129200	0.8358129577083755
chr4	99128300	99129300	0.7569845696834001
chr4	99128400	99129400	0.8450644956706613
chr4	99128500	99129500	0.8085361577521024
chr4	99128600	99129600	0.49744277614058896
chr4	99128700	99129700	0.29083346783147
chr4	99128800	99129800	0.5280031642315549
chr4	99128900	99129900	0.6321664861982991
chr4	99130000	99131000	0.21613960717894604
chr4	99130100	99131100	-0.3143447495864259
chr4	99130200	99131200	-0.7934366334194202
chr4	99130300	99131300	-0.6547024368120288
chr4	99130400	99131400	-1.1854178739510768
chr4	99130500	99131500	-0.7657136804277409
chr4	99130600	99131600	-0.3436496246640729
chr4	99130700	99131700	-0.06703778114713302
chr4	99130800	99131800	0.3532407630650227
chr4	99130900	99131900	0.2951477525398513
chr4	99131000	99132000	0.06372751379800251
chr4	99131100	99132100	0.5240216604601441
chr4	99131200	99132200	1.0259222992817567
chr4	99131300	99132300	1.0001725259973104
chr4	99131400	99132400	1.8582365281973727
chr4	99132200	99133200	-1.27716565415322
chr4	99132300	99133300	-0.16271774319763604
chr4	99132400	99133400	0.02441580049843761
chr4	99132500	99133500	0.07512662993740682
chr4	99132600	99133600	-0.19144969712458315
chr4	99132700	99133700	-0.1209560632126097
chr4	99132800	99133800	-0.1723824064737391
chr4	99132900	99133900	-0.9236212146047372
chr4	99133000	99134000	-0.0024771706468370534
chr4	99133100	99134100	-0.2771647942950554
chr4	99133200	99134200	0.6138616274384795
chr4	99133300	99134300	0.39302766030228814
chr4	99133400	99134400	0.7548367854542676
chr4	99133500	99134500	1.438652148168996
chr4	99133600	99134600	2.3257847172040083
chr4	99133700	99134700	2.0876724136999814
chr4	99133800	99134800	2.104960241634996
chr4	99133900	99134900	2.1670213146496016
chr4	99134000	99135000	2.0974585448873313
chr4	99134100	99135100	2.3645257191682285
chr4	99134200	99135200	2.581099035093511
chr4	99134300	99135300	1.7295009393716
chr4	99134400	99135400	0.9609307955552022
chr4	99134500	99135500	-0.9795537392557664
chr4	99134600	99135600	-1.618014783235247
chr4	99134700	99135700	-1.0929420966528067
chr4	99134800	99135800	-0.603401692947286
chr4	99134900	99135900	-0.5801638078994295
chr4	99135000	99136000	-0.13664790684284794
chr4	99135100	99136100	0.02882273987736089
chr4	99135200	99136200	0.4971456943431192
chr4	99135300	99136300	0.3122249302697209
chr4	99135400	99136400	1.1756949104868508
chr4	99135500	99136500	1.9210942941347
chr4	99135600	99136600	1.7022777403071525
chr4	99135700	99136700	1.5895958668354933
chr4	99135800	99136800	1.285167420919443
chr4	99135900	99136900	1.3082816655946423
chr4	99136000	99137000	1.0450610112092815
chr4	99136100	99137100	0.9706545247102356
chr4	99136200	99137200	0.7108917177497429
chr4	99136300	99137300	0.8492216103189549
chr4	99136400	99137400	0.7291743210758371
chr4	99136500	99137500	0.6305177587520507
chr4	99136600	99137600	0.8377773842453926
chr4	99136700	99137700	0.1838876981608308
chr4	99136800	99137800	0.012170001756448471
chr4	99136900	99137900	0.1698646129701668
chr4	99137000	99138000	0.13074658960711863
chr4	99137100	99138100	-0.3640669706358705
chr4	99137200	99138200	-0.15635207765503595
chr4	99137300	99138300	-0.5860701357738797
chr4	99137400	99138400	-1.9479675317814649
chr4	99137500	99138500	-1.8712626031967723
chr4	99137600	99138600	-2.0281154863999658
chr4	99137700	99138700	-1.6172996350434958
chr4	99137800	99138800	-0.9114374205368004
chr4	99137900	99138900	-0.94880685165933
chr4	99138000	99139000	-0.7984137078832186
chr4	99138100	99139100	-0.22288844573593306
chr4	99138200	99139200	-1.0951611019766732
chr4	99138300	99139300	-0.399215007712394
chr4	99138400	99139400	0.12112863264909747
chr4	99138500	99139500	0.32558696974407897
chr4	99138600	99139600	0.3943363457116452
chr4	99138700	99139700	0.6184951484909158
chr4	99138800	99139800	0.5039622213603231
chr4	99138900	99139900	0.6328864295488618
chr4	99139000	99140000	0.3663834248333687
chr4	99139100	99140100	0.31652881583028725
chr4	99140900	99141900	-0.1326402918840693
chr4	99141000	99142000	0.0790677931615273
chr4	99141100	99142100	-0.09311311863738184
chr4	99141200	99142200	0.2198514873952698
chr4	99141300	99142300	0.6305549098393707
chr4	99141400	99142400	0.7286941652615522
chr4	99141500	99142500	1.8761258493053516
chr4	99141600	99142600	1.8846287730760165
chr4	99141700	99142700	1.4223262675992805
chr4	99141800	99142800	0.4449088410974994
chr4	99141900	99142900	0.3480043601537971
chr4	99142000	99143000	0.0351382075266189
chr4	99142100	99143100	-0.22666771748142606
chr4	99142200	99143200	-0.4409836974120673
chr4	99142300	99143300	-0.4748405098888453
chr4	99142400	99143400	-0.11378946057378506
chr4	99142500	99143500	-0.7303002960302856
chr4	99142600	99143600	-0.2541717299624492
chr4	99142700	99143700	0.11799194213204775
chr4	99142800	99143800	1.0198641725808049
chr4	99142900	99143900	0.4338057551767285
chr4	99143000	99144000	0.8304043088280171
chr4	99143100	99144100	1.4989459166312595
chr4	99143200	99144200	1.3828542804599118
chr4	99143300	99144300	1.6498279255802248
chr4	99143400	99144400	1.8274032435496748
chr4	99143500	99144500	1.84620877278084
chr4	99143600	99144600	1.4548247474831824
chr4	99143700	99144700	1.0396635766715925
chr4	99143800	99144800	1.1257540019474772
chr4	99143900	99144900	2.193488769371616
chr4	99144000	99145000	2.1781928289550336
chr4	99144600	99145600	-0.2480104112036049
chr4	99144700	99145700	-0.2392335951054637
chr4	99144800	99145800	0.2152817346823825
chr4	99144900	99145900	0.504592018055925
chr4	99145000	99146000	0.5212106612737064
chr4	99145100	99146100	0.6098619340690727
chr4	99145200	99146200	0.29364891242990804
chr4	99145300	99146300	-0.5108832738605756
chr4	99145400	99146400	-0.18483157434670594
chr4	99145500	99146500	0.3519521706715553
chr4	99145600	99146600	0.9504711927485744
chr4	99145700	99146700	0.5774575527391109
chr4	99145800	99146800	0.08888100400429115
chr4	99145900	99146900	-0.5514588220426117
chr4	99146000	99147000	-0.3246663818282895
chr4	99146100	99147100	-0.4748870194991933
chr4	99149300	99150300	-0.09858242234406382
chr4	99149400	99150400	0.14494845902905454
chr4	99149500	99150500	0.023537030507930844
chr4	99149600	99150600	-0.4818909385446102
chr4	99149700	99150700	-0.09237823261148913
chr4	99149800	99150800	-0.4132505976509158
chr4	99149900	99150900	-0.5496494554830049
chr4	99150000	99151000	-0.5296026589498798
chr4	99150100	99151100	-0.9370470684842536
chr4	99150200	99151200	-1.321622722877
chr4	99150300	99151300	-2.0411874410784128
chr4	99150400	99151400	-2.126100195316212
chr4	99150500	99151500	-2.4616761245333922
chr4	99150600	99151600	-1.1434277015187728
chr4	99150700	99151700	-1.2888326493065208
chr4	99150800	99151800	-0.11964031258498133
chr4	99150900	99151900	0.10150852292980833
chr4	99151000	99152000	0.46149133382221535
chr4	99151100	99152100	0.3742954449582848
chr4	99151200	99152200	0.4745651379593164
chr4	99151300	99152300	1.0637781706260236
chr4	99151400	99152400	0.5771558426419401
chr4	99151500	99152500	0.4852424204812258
chr4	99151600	99152600	-0.3207302069043731
chr4	99151700	99152700	-0.2902945675217002
chr4	99151800	99152800	-0.4162517934427142
chr4	99151900	99152900	-0.8699979839838268
chr4	99152000	99153000	-0.6613725756157309
chr4	99152100	99153100	-0.8170727761276719
chr4	99152200	99153200	-0.4868964031117258
chr4	99152300	99153300	-0.2260272308618675
chr4	99152400	99153400	0.04351119144740412
chr4	99152500	99153500	0.4372534529800336
chr4	99152600	99153600	0.6700195942837452
chr4	99152700	99153700	0.6408288774456259
chr4	99152800	99153800	0.3642265715020882
chr4	99152900	99153900	1.0706948149964606
chr4	99153000	99154000	1.3053847700466972
chr4	99153100	99154100	1.4976095045639657
chr4	99153200	99154200	1.7161190746089163
chr4	99153300	99154300	1.558600873253286
chr4	99153400	99154400	1.8517562850912457
chr4	99153500	99154500	2.188031547553745
chr4	99153600	99154600	2.041550249405304
chr4	99153700	99154700	1.9709906982515053
chr4	99153800	99154800	1.8194947608572865
chr4	99153900	99154900	1.3127105159154462
chr4	99154000	99155000	1.2429300973333701
chr4	99154100	99155100	1.2380795218402014
chr4	99154200	99155200	1.086011885984587
chr4	99154300	99155300	0.3656710290411252
chr4	99154400	99155400	0.18439987736612545
chr4	99154500	99155500	-0.08420183953500927
chr4	99154600	99155600	-0.08646974577126397
chr4	99154700	99155700	0.24677359335754745
chr4	99154800	99155800	0.3735582573141591
chr4	99154900	99155900	1.2055455046017678
chr4	99155000	99156000	1.8436420727578822
chr4	99155100	99156100	2.2986248541690046
chr4	99155200	99156200	2.6143061340580784
chr4	99155300	99156300	3.2610321592061027
chr4	99155400	99156400	3.4957264671986694
chr4	99155500	99156500	3.5386703091437686
chr4	99155600	99156600	3.8383946191562295
chr4	99155700	99156700	3.616217119929228
chr4	99155800	99156800	3.5670994341537283
chr4	99155900	99156900	3.2980457487041885
chr4	99156000	99157000	2.465541181813266
chr4	99156100	99157100	2.101404225166685
chr4	99156200	99157200	1.4641529765388712
chr4	99156300	99157300	1.4903455674296096
chr4	99156400	99157400	1.290152738270687
chr4	99156500	99157500	1.4731390510068938
chr4	99156600	99157600	1.3520101265714388
chr4	99156700	99157700	1.3342328191684725
chr4	99156800	99157800	1.4643433504881536
chr4	99156900	99157900	1.1064875280484248
chr4	99157000	99158000	1.093246564061245
chr4	99157100	99158100	1.0619040932518795
chr4	99157200	99158200	1.3789590268361107
chr4	99157700	99158700	0.5959958447998401
chr4	99157800	99158800	0.9190310164667576
chr4	99157900	99158900	1.2822211875480678
chr4	99158000	99159000	2.2327288268411665
chr4	99158100	99159100	2.6022691956154325
chr4	99158200	99159200	2.598270298623372
chr4	99158300	99159300	2.8307685568148613
chr4	99159400	99160400	1.5876896800205311
chr4	99159500	99160500	1.4805832273036317
chr4	99159600	99160600	2.036289853709961
chr4	99159700	99160700	1.8224110420284507
chr4	99159800	99160800	1.8190551508571682
chr4	99159900	99160900	1.7412878961904827
chr4	99160000	99161000	2.3127585001179676
chr4	99160100	99161100	1.7996128282744293
chr4	99160200	99161200	2.3346396678472408
chr4	99160300	99161300	1.4790898427387558
chr4	99160400	99161400	1.1651580194585376
chr4	99160500	99161500	0.8963968667959454
chr4	99160600	99161600	1.072654695004787
chr4	99160700	99161700	1.3184405115170008
chr4	99160800	99161800	1.3298847863177758
chr4	99160900	99161900	1.9177959676950334
chr4	99161000	99162000	1.3876903601546229
chr4	99161100	99162100	1.7150232286093308
chr4	99161200	99162200	1.4732743588456398
chr4	99161300	99162300	1.8419272958673287
chr4	99161400	99162400	1.872547901049864
chr4	99161500	99162500	1.85947608129688
chr4	99161600	99162600	1.293058487881641
chr4	99161700	99162700	1.0008069227535856
chr4	99161800	99162800	0.9478871186637166
chr4	99161900	99162900	0.5293891510122132
chr4	99162000	99163000	0.47606287483299103
chr4	99162100	99163100	0.6569571941420125
chr4	99162200	99163200	0.4893261397827238
chr4	99162300	99163300	0.9321210007832416
chr4	99162900	99163900	0.9790688936593019
chr4	99163000	99164000	0.5056390826464758
chr4	99163100	99164100	0.6781504784520225
chr4	99163200	99164200	0.6631685891378766
chr4	99163300	99164300	0.9963311014768208
chr4	99163400	99164400	0.7647150515225375
chr4	99163500	99164500	0.6861138494123226
chr4	99163600	99164600	0.7356345588517936
chr4	99163700	99164700	0.3013840528430197
chr4	99163800	99164800	0.3263875795141019
chr4	99163900	99164900	-0.25641640501622964
chr4	99164000	99165000	0.40103793578493013
chr4	99164100	99165100	0.7211916389725224
chr4	99164200	99165200	0.7005651114583813
chr4	99164300	99165300	0.6294742572478212
chr4	99164400	99165400	1.2360609504328015
chr4	99164500	99165500	1.4240792355598908
chr4	99164600	99165600	1.412057781410476
chr4	99164700	99165700	1.306619030599895
chr4	99164800	99165800	0.9941157407106366
chr4	99164900	99165900	1.294590165313032
chr4	99165000	99166000	1.1677722579257814
chr4	99165100	99166100	1.1953777081626502
chr4	99165200	99166200	1.4721256385370507
chr4	99165300	99166300	0.4411473315852841
chr4	99165400	99166400	0.3733157976387862
chr4	99165500	99166500	0.005597635334762605
chr4	99165600	99166600	0.07456486669027194
chr4	99165700	99166700	0.2916172576989117
chr4	99165800	99166800	0.5624030780658692
chr4	99165900	99166900	0.8162607303864596
chr4	99166000	99167000	0.7203508038473706
chr4	99166100	99167100	0.07251531323469068
chr4	99167200	99168200	-0.26889848521698545
chr4	99167300	99168300	0.07506897446006254
chr4	99167400	99168400	0.11073963408039228
chr4	99167500	99168500	0.5671199270581921
chr4	99167600	99168600	0.5721104974896283
chr4	99167700	99168700	0.0576039280509342
chr4	99167800	99168800	0.454192488058644
chr4	99167900	99168900	0.4808523913040256
chr4	99168000	99169000	0.2972935137013001
chr4	99168100	99169100	0.4224979985786271
chr4	99168200	99169200	-0.27844683356806704
chr4	99168300	99169300	-0.5170284841653676
chr4	99168400	99169400	-0.8983388020169621
chr4	99168500	99169500	-1.3869758029905654
chr4	99168600	99169600	-1.4897511006357276
chr4	99168700	99169700	-1.0611245077654423
chr4	99168800	99169800	-1.188134362302308
chr4	99168900	99169900	-1.2314756117351442
chr4	99169000	99170000	-0.7261182642119862
chr4	99169100	99170100	-0.3975587061820188
chr4	99169200	99170200	0.563702938195916
chr4	99169300	99170300	0.9139888282195144
chr4	99169400	99170400	1.5841825843696808
chr4	99169500	99170500	1.7991034758828248
chr4	99169600	99170600	1.4310728846881786
chr4	99169700	99170700	0.7202342082586378
chr4	99169800	99170800	0.5136371236888739
chr4	99169900	99170900	0.1985491666658824
chr4	99171100	99172100	-1.871035056767764
chr4	99171200	99172200	-2.316014720321668
chr4	99171300	99172300	-2.662047330670439
chr4	99171400	99172400	-2.9376386799831584
chr4	99171500	99172500	-2.7318767994391475
chr4	99171600	99172600	-3.0570576304099752
chr4	99171700	99172700	-3.3002598077162486
chr4	99171800	99172800	-3.9004976357405563
chr4	99171900	99172900	-4.193123096150357
chr4	99172000	99173000	-4.764034287982096
chr4	99172100	99173100	-4.66599495405658
chr4	99172200	99173200	-4.501146877135247
chr4	99172300	99173300	-4.095622589393859
chr4	99172400	99173400	-4.073914447871219
chr4	99172500	99173500	-3.731439965112288
chr4	99172600	99173600	-3.8885357430699177
chr4	99172700	99173700	-3.650302566219533
chr4	99172800	99173800	-3.6569881702307416
chr4	99172900	99173900	-4.230318373354817
chr4	99173000	99174000	-4.927829135171498
chr4	99173100	99174100	-5.343402586310624
chr4	99173200	99174200	-5.641281932284187
chr4	99173300	99174300	-6.3751512910757135
chr4	99173400	99174400	-6.506470109557482
chr4	99173500	99174500	-7.876004300474602
chr4	99173600	99174600	-7.815365767781545
chr4	99173700	99174700	-8.017149963023027
chr4	99173800	99174800	-8.624104745960858
chr4	99173900	99174900	-7.618293548523541
chr4	99174000	99175000	-7.105241541903259
chr4	99174100	99175100	-7.205453870336673
chr4	99174200	99175200	-6.6640145920537295
chr4	99174300	99175300	-5.842475988291602
chr4	99174400	99175400	-5.897055050632902
chr4	99174500	99175500	-6.039821938255434
chr4	99174600	99175600	-6.088813229628153
chr4	99174700	99175700	-5.820369075855519
chr4	99174800	99175800	-4.439858820420689
chr4	99174900	99175900	-4.064121683434022
chr4	99175000	99176000	-4.044925545764508
chr4	99175100	99176100	-2.784093268512484
chr4	99175200	99176200	-3.9042492353970775
chr4	99175300	99176300	-3.780335401149
chr4	99175400	99176400	-3.079085270297861
chr4	99175500	99176500	-1.4611556785785649
chr4	99175600	99176600	-0.3907576193763869
chr4	99175700	99176700	-0.6284300591815322
chr4	99175800	99176800	-0.8895440449738417
chr4	99175900	99176900	-1.6344614389884606
chr4	99176000	99177000	-1.9492144255832329
chr4	99176100	99177100	-2.4535085496178617
chr4	99176200	99177200	-1.838662082640431
chr4	99176300	99177300	-2.259597338360205
chr4	99176400	99177400	-2.532840066749892
chr4	99176500	99177500	-3.5182178708892504
chr4	99176600	99177600	-4.195170684182993
chr4	99176700	99177700	-3.8514749938503
chr4	99176800	99177800	-4.171022245373806
chr4	99176900	99177900	-3.263375890250982
chr4	99177000	99178000	-3.168415506026475
chr4	99177100	99178100	-3.1900478542116955
chr4	99177200	99178200	-2.7769414370240164
chr4	99177300	99178300	-2.314510212382248
chr4	99177400	99178400	-2.2480917218887173
chr4	99177500	99178500	-1.399965890226769
chr4	99177600	99178600	-1.2528533583955848
chr4	99177700	99178700	-2.5986217771973017
chr4	99177800	99178800	-2.380059231285641
chr4	99177900	99178900	-2.5365685196116403
chr4	99178000	99179000	-2.1870951664523033
chr4	99178100	99179100	-1.3496036025109897
chr4	99178200	99179200	-1.4291169638427954
chr4	99178300	99179300	-1.3240464240446157
chr4	99178400	99179400	-1.8715156786214584
chr4	99178500	99179500	-1.865844903130886
chr4	99179600	99180600	0.624957233543065
chr4	99179700	99180700	1.0690652911787244
chr4	99179800	99180800	0.6693558947020531
chr4	99179900	99180900	0.7780871005436527
chr4	99180000	99181000	0.6240913027147211
chr4	99180100	99181100	1.1539508690591953
chr4	99180200	99181200	1.1055854197231116
chr4	99180300	99181300	0.7297897521572908
chr4	99180400	99181400	0.3803078013369186
chr4	99180500	99181500	0.7604803522266792
chr4	99180600	99181600	-0.08138194758880553
chr4	99180700	99181700	-0.3760041422975921
chr4	99180800	99181800	0.09841997871791497
chr4	99180900	99181900	-0.22736983456126136
chr4	99181000	99182000	0.31146299038562714
chr4	99181100	99182100	-0.6460951245935491
chr4	99181200	99182200	-0.4445804139612973
chr4	99181300	99182300	-0.6549563657541123
chr4	99181400	99182400	-0.09330017534662408
chr4	99181500	99182500	-0.04744371416884655
chr4	99181600	99182600	0.24824749842901284
chr4	99181700	99182700	-0.6203428352526145
chr4	99181800	99182800	-0.5041512025742081
chr4	99182000	99183000	-1.9070720149368574
chr4	99182800	99183800	-2.8537867993858486
chr4	99182900	99183900	-2.003633586639644
chr4	99183000	99184000	-1.8810473959286067
chr4	99183100	99184100	-2.0557577180234183
chr4	99183200	99184200	-2.1789686934399883
chr4	99183300	99184300	-2.033338546589882
chr4	99183400	99184400	-1.98967197635684
chr4	99183500	99184500	-1.9724328810398464
chr4	99183600	99184600	-1.413607472503689
chr4	99183700	99184700	-1.5688753319501194
chr4	99183800	99184800	-1.4403003699357768
chr4	99183900	99184900	-1.5247375088650832
chr4	99184000	99185000	-1.7416867462018006
chr4	99184100	99185100	-1.6563181095737007
chr4	99184200	99185200	-0.936010179775315
chr4	99184300	99185300	-1.5091343995548945
chr4	99184400	99185400	-1.6608358584216334
chr4	99184500	99185500	-1.4537676903721506
chr4	99184600	99185600	-1.1909242444399415
chr4	99184700	99185700	-1.1884293929757042
chr4	99184800	99185800	-1.9245400471274616
chr4	99184900	99185900	-1.8703804501276693
chr4	99185000	99186000	-2.050341521881629
chr4	99185100	99186100	-1.660094588129662
chr4	99185200	99186200	-2.167667654856788
chr4	99185300	99186300	-1.5536130469159173
chr4	99185400	99186400	-1.3207436024016213
chr4	99185500	99186500	-1.563762114816347
chr4	99185600	99186600	-2.4758015761177568
chr4	99185700	99186700	-2.1747758599058518
chr4	99186400	99187400	-0.196453990231132
chr4	99186800	99187800	-0.9142541799181596
chr4	99186900	99187900	-0.9640653023659156
chr4	99187000	99188000	-1.9313762460139385
chr4	99187100	99188100	-1.9664177375604808
chr4	99187200	99188200	-1.914050640287292
chr4	99187300	99188300	-2.216007101918019
chr4	99187400	99188400	-2.284434531513389
chr4	99187500	99188500	-2.761779994108969
chr4	99187600	99188600	-2.6465307879869906
chr4	99187700	99188700	-2.2862900236006336
chr4	99187800	99188800	-2.274922597523108
chr4	99187900	99188900	-2.3006163435332656
chr4	99188000	99189000	-1.29573068762757
chr4	99188100	99189100	-1.8467695051642719
chr4	99188200	99189200	-2.4823985734032004
chr4	99188300	99189300	-1.8098965540859224
chr4	99188400	99189400	-1.4646217729492308
chr4	99188500	99189500	-1.1010708733870034
chr4	99188600	99189600	-1.0970740979335611
chr4	99188700	99189700	-1.0501268707060416
chr4	99188800	99189800	-1.7730935310590796
chr4	99188900	99189900	-2.404610549325179
chr4	99189000	99190000	-2.934904720906183
chr4	99189100	99190100	-3.881872929545589
chr4	99189200	99190200	-3.744086841216911
chr4	99189300	99190300	-4.4116139534789545
chr4	99189400	99190400	-4.568724039533249
chr4	99189500	99190500	-4.10564801410132
chr4	99189600	99190600	-4.096054618665207
chr4	99189700	99190700	-3.399084526156484
chr4	99189800	99190800	-2.9004473514377582
chr4	99189900	99190900	-1.7782387909544988
chr4	99190000	99191000	-2.219152428562318
chr4	99190100	99191100	-1.4026013590974191
chr4	99190200	99191200	-1.3083845755268118
chr4	99190300	99191300	-1.3195021315882005
chr4	99190400	99191400	-0.8311869234375154
chr4	99190500	99191500	-1.4437349354671278
chr4	99190600	99191600	-1.4332817738669652
chr4	99190700	99191700	-2.0731698926625617
chr4	99190800	99191800	-1.849826316927312
chr4	99190900	99191900	-2.5582883477543086
chr4	99191000	99192000	-2.5086120149953137
chr4	99191100	99192100	-2.05284914397934
chr4	99191200	99192200	-1.8963421557913007
chr4	99191300	99192300	-2.253571175242952
chr4	99191400	99192400	-2.8524546382573504
chr4	99191500	99192500	-2.4715867732538093
chr4	99191600	99192600	-2.50272963383681
chr4	99191700	99192700	-1.9710577644348408
chr4	99191800	99192800	-1.93268851713782
chr4	99191900	99192900	-1.7640738396959503
chr4	99192000	99193000	-1.1200845418574032
chr4	99192100	99193100	-1.2912434680882905
chr4	99192200	99193200	-1.252871171550244
chr4	99192300	99193300	-0.7032789212500763
chr4	99192400	99193400	-0.22421159183216852
chr4	99192500	99193500	-0.5455163103197208
chr4	99192600	99193600	-0.8750752744300051
chr4	99192700	99193700	-1.0007569977013733
chr4	99192800	99193800	-1.0426332694023606
chr4	99192900	99193900	-1.4651549557461951
chr4	99193000	99194000	-1.9018955950571401
chr4	99193100	99194100	-1.747900176086106
chr4	99193200	99194200	-1.6200263102233148
chr4	99193300	99194300	-1.417368240689328
chr4	99193400	99194400	-1.8304597784679613
chr4	99193500	99194500	-1.327181403211959
chr4	99193600	99194600	-0.9840559069704164
chr4	99193700	99194700	-1.2108103051961805
chr4	99193800	99194800	-1.5768952141859958
chr4	99193900	99194900	-1.0059468643351333
chr4	99194200	99195200	0.026050913841160258
chr4	99194300	99195300	-0.5634324744161391
chr4	99194400	99195400	-0.4050063924480075
chr4	99194500	99195500	-0.2089221031020923
chr4	99194600	99195600	-0.6055273427334152
chr4	99194700	99195700	-0.8613848576676942
chr4	99194900	99195900	-0.200426460260976
chr4	99195000	99196000	0.38709322436026045
chr4	99195100	99196100	0.1966568552538248
chr4	99195200	99196200	-0.4115333248580557
chr4	99195300	99196300	0.11979401283556368
chr4	99196800	99197800	-2.823733794925652
chr4	99196900	99197900	-3.166131788549752
chr4	99197000	99198000	-3.3041397048871306
chr4	99197100	99198100	-3.5330629755669487
chr4	99197200	99198200	-3.138008515351085
chr4	99197300	99198300	-2.387852552579374
chr4	99197400	99198400	-2.0043605674417133
chr4	99197500	99198500	-1.4075254661838534
chr4	99197600	99198600	-0.4050877293477832
chr4	99197700	99198700	0.025012387845495358
chr4	99197800	99198800	0.674568701815524
chr4	99197900	99198900	1.2949289874002532
chr4	99198000	99199000	1.4254040585943373
chr4	99198100	99199100	1.1777554004424695
chr4	99198200	99199200	0.4080874399577176
chr4	99198300	99199300	-0.2896327814079794
chr4	99198400	99199400	-0.7714697874667743
chr4	99198500	99199500	-1.4041447088429484
chr4	99198600	99199600	-1.3730579286404423
chr4	99198700	99199700	-2.121141337470761
chr4	99198800	99199800	-2.5579465889632105
chr4	99198900	99199900	-3.0193818995271338
chr4	99199000	99200000	-2.7473081271726594
chr4	99199100	99200100	-2.582198748096162
chr4	99199200	99200200	-1.91536992566206
chr4	99199300	99200300	-1.7305693515693974
chr4	99199400	99200400	-2.124104526555359
chr4	99199500	99200500	-2.164522699528077
chr4	99199600	99200600	-2.4278565717050538
chr4	99199700	99200700	-1.9939609048801905
chr4	99199800	99200800	-1.7755450758202953
chr4	99199900	99200900	-1.0020065934596631
chr4	99200000	99201000	-1.3364052032935239
chr4	99200100	99201100	-1.4090254884324518
chr4	99200200	99201200	-1.3585707957426385
chr4	99200300	99201300	-0.7870847653617097
chr4	99200400	99201400	-0.244447842547854
chr4	99200500	99201500	0.2548111156600636
chr4	99200600	99201600	0.6325808379516009
chr4	99200700	99201700	0.8963698597096011
chr4	99200800	99201800	0.8850423450858808
chr4	99200900	99201900	0.4514137955631013
chr4	99201000	99202000	0.2359219676083438
chr4	99201100	99202100	0.5179085330560984
chr4	99201200	99202200	0.4095757597239625
chr4	99201300	99202300	0.012036499236028292
chr4	99201400	99202400	0.2423343032232421
chr4	99201500	99202500	0.34425987965061583
chr4	99201600	99202600	-0.04484727416325743
chr4	99201700	99202700	-0.1300669867118464
chr4	99201800	99202800	-0.30900577173097915
chr4	99201900	99202900	0.08044910314828534
chr4	99202000	99203000	0.6200126134085745
chr4	99202100	99203100	0.2806856739721169
chr4	99202200	99203200	0.8478694325351761
chr4	99202300	99203300	0.7076174703979667
chr4	99202400	99203400	0.35612283799341504
chr4	99202500	99203500	0.7265309063547664
chr4	99202600	99203600	0.8834166232387985
chr4	99202700	99203700	1.455647515478498
chr4	99202800	99203800	2.019009243255122
chr4	99202900	99203900	1.5687920806195408
chr4	99203000	99204000	1.2497680289003221
chr4	99203100	99204100	1.6926501444927131
chr4	99203200	99204200	1.54980033440266
chr4	99203300	99204300	1.8745838098463148
chr4	99203400	99204400	2.4755081304496
chr4	99203500	99204500	2.07973785425415
chr4	99203600	99204600	2.132437157477736
chr4	99203700	99204700	1.7616625431315611
chr4	99203800	99204800	1.726227050281094
chr4	99203900	99204900	2.253017367563037
chr4	99204000	99205000	1.9507559701593336
chr4	99204100	99205100	2.301567244649913
chr4	99204200	99205200	1.9218555889522249
chr4	99204300	99205300	1.7523982767339568
chr4	99204400	99205400	1.9256940915428449
chr4	99204500	99205500	2.1208819609118774
chr4	99204600	99205600	2.2171172911191506
chr4	99204700	99205700	2.02691782095452
chr4	99204800	99205800	1.5240745000752658
chr4	99204900	99205900	1.6353221797077964
chr4	99205000	99206000	1.5276575758200919
chr4	99205100	99206100	1.2875486188584535
chr4	99205200	99206200	1.436919245870946
chr4	99205300	99206300	1.7148701557532495
chr4	99205400	99206400	1.4770800786952345
chr4	99205500	99206500	0.6326156374911789
chr4	99205600	99206600	0.3056290283561517
chr4	99205700	99206700	0.1269016980413123
chr4	99205800	99206800	-0.11824859550994628
chr4	99205900	99206900	-1.4784183864233775
chr4	99206000	99207000	-1.6311384844040666
chr4	99206100	99207100	-1.4719200111804454
chr4	99206200	99207200	-1.423861198577135
chr4	99206300	99207300	-1.6780706720797092
chr4	99206400	99207400	-1.8678705771607893
chr4	99206500	99207500	-0.6976634929244593
chr4	99206600	99207600	-0.30607162255987064
chr4	99206700	99207700	-0.14272109118254694
chr4	99206800	99207800	-0.09515040898829967
chr4	99206900	99207900	0.4578184521516474
chr4	99207000	99208000	0.993919363637969
chr4	99207100	99208100	0.42594618140369295
chr4	99207200	99208200	0.6572638194541167
chr4	99207300	99208300	0.3410012574839313
chr4	99207400	99208400	0.5766232608261597
chr4	99207500	99208500	0.2114891564084444
chr4	99207600	99208600	0.3354669587520249
chr4	99207700	99208700	0.22233709424653972
chr4	99207800	99208800	0.9731270673546316
chr4	99207900	99208900	1.0733461419628914
chr4	99208000	99209000	1.3660952611925166
chr4	99208100	99209100	1.5276710880789814
chr4	99208200	99209200	1.2466035752091755
chr4	99208300	99209300	1.61398820619528
chr4	99208400	99209400	1.3843239034628254
chr4	99208500	99209500	0.9024412212339308
chr4	99208600	99209600	0.9659025380920684
chr4	99208700	99209700	0.8459569766399827
chr4	99208800	99209800	0.6373632649902383
chr4	99208900	99209900	0.40357957185977256
chr4	99209000	99210000	0.034716466126136415
chr4	99209100	99210100	0.11018223629636467
chr4	99209200	99210200	-0.04867988900080362
chr4	99209300	99210300	-0.13520408890301472
chr4	99209400	99210400	-0.3268568037984785
chr4	99209500	99210500	0.039113946090070746
chr4	99209600	99210600	-0.3779209828762956
chr4	99210100	99211100	-0.5374644677803306
chr4	99210200	99211200	-0.5199701397275132
chr4	99210300	99211300	-0.3955559615826188
chr4	99210400	99211400	-0.3446594562974981
chr4	99210500	99211500	-0.35507001100074376
chr4	99210600	99211600	-0.13826043444350986
chr4	99210700	99211700	-0.13784511360314153
chr4	99210800	99211800	0.27516032153848885
chr4	99210900	99211900	0.4510972256844541
chr4	99211000	99212000	1.0464438051308147
chr4	99211100	99212100	1.3648586876606803
chr4	99211200	99212200	1.0434657522108033
chr4	99211300	99212300	0.8287982787578642
chr4	99211400	99212400	1.1701529315345025
chr4	99211500	99212500	1.5988538910025638
chr4	99211600	99212600	1.7975382348023978
chr4	99211700	99212700	2.0251331572296376
chr4	99211800	99212800	2.1731314182920882
chr4	99211900	99212900	1.8247857029539127
chr4	99212000	99213000	1.4921661523338474
chr4	99212100	99213100	1.1829001692667551
chr4	99212200	99213200	1.5737663223402862
chr4	99212300	99213300	1.7657293282205382
chr4	99212400	99213400	1.5167078732300252
chr4	99212500	99213500	1.041825686243599
chr4	99212600	99213600	0.7650631176595415
chr4	99212700	99213700	0.5530159664956931
chr4	99212800	99213800	0.6867147323988766
chr4	99212900	99213900	1.5299758412379487
chr4	99213000	99214000	1.4241125118294076
chr4	99213100	99214100	1.7211002901806725
chr4	99213200	99214200	2.2628231579327984
chr4	99213300	99214300	1.954252321435431
chr4	99213400	99214400	1.8508807072625493
chr4	99213500	99214500	1.4187180149188043
chr4	99213600	99214600	1.4268333655260077
chr4	99213700	99214700	1.2535042301779862
chr4	99213800	99214800	1.0603578804977536
chr4	99213900	99214900	0.9619305501741336
chr4	99214000	99215000	1.1800203664429745
chr4	99214100	99215100	1.0018245189510229
chr4	99214200	99215200	0.4077362515582035
chr4	99214300	99215300	0.8694684043295119
chr4	99214400	99215400	0.503698231031822
chr4	99214500	99215500	0.5619024904716099
chr4	99214600	99215600	0.2585035851897377
chr4	99214700	99215700	0.02961521230928087
chr4	99214800	99215800	-0.05627644198562321
chr4	99214900	99215900	-0.04468862251193645
chr4	99215000	99216000	0.1373376418979457
chr4	99215100	99216100	-0.19457354564865886
chr4	99216300	99217300	-6.115633553707192
chr4	99216400	99217400	-6.237173165339005
chr4	99216500	99217500	-5.609453152960224
chr4	99216600	99217600	-5.279649435031256
chr4	99216700	99217700	-5.000514729046769
chr4	99216800	99217800	-4.933996267187833
chr4	99216900	99217900	-5.2301370050432965
chr4	99217000	99218000	-5.455326684735242
chr4	99217100	99218100	-4.4737590208394815
chr4	99217200	99218200	-4.041651587122384
chr4	99217300	99218300	-1.3268792495295374
chr4	99217400	99218400	-0.7823484789606729
chr4	99217500	99218500	-0.7720930095747596
chr4	99217600	99218600	-0.2277060658633823
chr4	99217700	99218700	-0.4923585164084681
chr4	99217800	99218800	-0.2151197992215058
chr4	99217900	99218900	0.4129430029163593
chr4	99218000	99219000	0.6473273669057286
chr4	99218100	99219100	0.3295722442637092
chr4	99218200	99219200	0.5800387230797762
chr4	99218300	99219300	0.7152903883977761
chr4	99218400	99219400	0.2385458274656078
chr4	99218500	99219500	0.07038527506260059
chr4	99218600	99219600	-0.4539676519526986
chr4	99218700	99219700	-0.3248981333887126
chr4	99218800	99219800	-0.5028803805600848
chr4	99218900	99219900	-0.9301494878171432
chr4	99219000	99220000	-1.1056236797374825
chr4	99219100	99220100	-1.3367608623480185
chr4	99219200	99220200	-1.6618248830171634
chr4	99219300	99220300	-2.0359214771762355
chr4	99219400	99220400	-1.7286135316585594
chr4	99219500	99220500	-1.7468067685381719
chr4	99219600	99220600	-1.8095927976185848
chr4	99219700	99220700	-1.5862251521230513
chr4	99220400	99221400	-0.7316981805870114
chr4	99220500	99221500	-0.3283689794888351
chr4	99220600	99221600	0.2590906123950257
chr4	99220700	99221700	0.274239772448179
chr4	99220800	99221800	0.20692056512967147
chr4	99220900	99221900	-0.1287682525798051
chr4	99221000	99222000	0.10089199937750729
chr4	99221100	99222100	-0.3708875905684089
chr4	99221200	99222200	-0.8172104816869762
chr4	99221300	99222300	-0.6387345920890798
chr4	99221400	99222400	-0.7081919367911733
chr4	99221500	99222500	-0.4385077723935541
chr4	99221600	99222600	-0.22826060591138
chr4	99221700	99222700	0.29319963447892583
chr4	99221800	99222800	0.2514097785461961
chr4	99221900	99222900	0.21444465175575592
chr4	99222000	99223000	0.36776027722173704
chr4	99222100	99223100	0.7407111882571986
chr4	99222200	99223200	1.2181174861842583
chr4	99222300	99223300	1.4064717643828033
chr4	99222400	99223400	1.8492446018908275
chr4	99222500	99223500	1.3491249325552392
chr4	99223400	99224400	-4.7554175114500765
chr4	99223500	99224500	-5.288669786909155
chr4	99223600	99224600	-5.242139399231856
chr4	99223700	99224700	-5.7698657090606496
chr4	99223800	99224800	-5.350824408393324
chr4	99223900	99224900	-4.938086923488101
chr4	99224000	99225000	-4.695452176007895
chr4	99224100	99225100	-4.15722561594738
chr4	99224200	99225200	-4.1179675174852255
chr4	99224300	99225300	-3.903647217461161
chr4	99224400	99225400	-3.200831576728884
chr4	99224500	99225500	-2.435825848263188
chr4	99224600	99225600	-2.7914920746942684
chr4	99224700	99225700	-2.3314905402337454
chr4	99224800	99225800	-2.0603984803505315
chr4	99224900	99225900	-1.4608231900194395
chr4	99225000	99226000	-1.4974014095900792
chr4	99225100	99226100	-1.3986778839932927
chr4	99225200	99226200	-1.317353745687381
chr4	99225300	99226300	-0.6639467701895464
chr4	99225400	99226400	-0.5402341762964794
chr4	99225500	99226500	-0.312805478057039
chr4	99225600	99226600	0.38979904392728937
chr4	99225700	99226700	0.9485452285940472
chr4	99225800	99226800	0.9846295425048892
chr4	99225900	99226900	0.4730482281041826
chr4	99226000	99227000	0.1112685249701367
chr4	99226100	99227100	0.1872146667317472
chr4	99226200	99227200	-0.4503371941639284
chr4	99226300	99227300	-0.6306581647341187
chr4	99226400	99227400	-1.4927899787930163
chr4	99226500	99227500	-1.8304791425126383
chr4	99226600	99227600	-1.6324536806884933
chr4	99226700	99227700	-2.2217634867799383
chr4	99226800	99227800	-2.411965465860177
chr4	99226900	99227900	-2.5766056389157166
chr4	99227000	99228000	-2.4591810559496703
chr4	99227100	99228100	-2.5354991241639944
chr4	99227200	99228200	-2.0673164956568457
chr4	99227300	99228300	-2.246328621617038
chr4	99227400	99228400	-1.2434196656241403
chr4	99227500	99228500	-1.4470808097666534
chr4	99227600	99228600	-1.9407021297591358
chr4	99227800	99228800	-2.071534679729123
chr4	99230500	99231500	-2.001154567708629
chr4	99230600	99231600	-2.4453228698164904
chr4	99230700	99231700	-2.5365645112854507
chr4	99230800	99231800	-2.339436683246882
chr4	99230900	99231900	-2.426046399402383
chr4	99231000	99232000	-2.562746900805727
chr4	99231100	99232100	-2.7647649814972644
chr4	99231200	99232200	-2.8809772813775285
chr4	99231300	99232300	-3.1488594425855028
chr4	99231400	99232400	-2.244340649323105
chr4	99231500	99232500	-3.150715773238064
chr4	99231600	99232600	-3.098705649534084
chr4	99231700	99232700	-3.0342735930977938
chr4	99231800	99232800	-3.3544769789571838
chr4	99231900	99232900	-2.8836446034738086
chr4	99232000	99233000	-3.2685912541994306
chr4	99232100	99233100	-3.2219417758497166
chr4	99232200	99233200	-2.651639793232784
chr4	99232300	99233300	-2.919128401223458
chr4	99232400	99233400	-2.9928257977891453
chr4	99232500	99233500	-1.6923198045779946
chr4	99232600	99233600	-1.5090942207695932
chr4	99232700	99233700	-1.2788210514577576
chr4	99232800	99233800	-0.8813620692877269
chr4	99232900	99233900	-0.7703575767118811
chr4	99233000	99234000	-0.03923286402314174
chr4	99233100	99234100	0.2760026754914896
chr4	99233200	99234200	-0.25422914654237155
chr4	99233300	99234300	0.298207227270468
chr4	99233400	99234400	0.4163061171256587
chr4	99233500	99234500	-0.3985038680087815
chr4	99233600	99234600	-0.2289086361457951
chr4	99233700	99234700	-0.5034635576545157
chr4	99233800	99234800	-0.5951352017343482
chr4	99233900	99234900	-0.01967910765515344
chr4	99234000	99235000	-0.2959049571402207
chr4	99234100	99235100	-0.6057611340545078
chr4	99234200	99235200	-0.3853926058018438
chr4	99234300	99235300	-0.5118403019560789
chr4	99234400	99235400	-0.5930277978758373
chr4	99234500	99235500	-0.12567836646761818
chr4	99234600	99235600	0.07966042209530436
chr4	99234700	99235700	0.5703641476315633
chr4	99234800	99235800	0.9130127826707176
chr4	99234900	99235900	0.30761279762904153
chr4	99235000	99236000	0.16656182303381062
chr4	99235100	99236100	0.3991291819442209
chr4	99235200	99236200	0.4994432407409352
chr4	99235300	99236300	0.4029856257780125
chr4	99235400	99236400	-0.2529440102467689
chr4	99235500	99236500	-0.3030403204032809
chr4	99235600	99236600	-0.5632994798514265
chr4	99235700	99236700	-1.0030494153994722
chr4	99235800	99236800	-1.0623228841486303
chr4	99235900	99236900	-1.053512630934123
chr4	99236000	99237000	-1.3611210180428224
chr4	99236100	99237100	-1.3316288390476485
chr4	99236200	99237200	-1.174735472950492
chr4	99236300	99237300	-1.2229976318179814
chr4	99237500	99238500	-1.5473247711508502
chr4	99237600	99238600	-2.1591269228367422
chr4	99237700	99238700	-2.0046203854861107
chr4	99237800	99238800	-2.6820670676981777
chr4	99237900	99238900	-2.5433614870191232
chr4	99238000	99239000	-2.2286277326017307
chr4	99238100	99239100	-2.7411917647037285
chr4	99238200	99239200	-2.7355585378431297
chr4	99238300	99239300	-1.9613098421396584
chr4	99238400	99239400	-2.038864787996381
chr4	99238500	99239500	-2.040478645405678
chr4	99238600	99239600	-1.7361861064942632
chr4	99238700	99239700	-2.2251621759705724
chr4	99238800	99239800	-1.339830436635079
chr4	99238900	99239900	-1.64825330217419
chr4	99239000	99240000	-1.9546218974066565
chr4	99239100	99240100	-1.7310195091455056
chr4	99239200	99240200	-1.4142091443525358
chr4	99239300	99240300	-2.2308118204609007
chr4	99239400	99240400	-2.377043702608454
chr4	99239500	99240500	-2.279126762072753
chr4	99239600	99240600	-2.19109812198064
chr4	99239700	99240700	-1.6796125102059083
chr4	99239800	99240800	-1.4990691824904518
chr4	99239900	99240900	-1.2811056059195571
chr4	99240000	99241000	-1.1638890699194946
chr4	99240100	99241100	-0.8409110949567191
chr4	99240200	99241200	-0.9583159795677664
chr4	99240300	99241300	-0.21251151739584606
chr4	99240400	99241400	-0.395419819046442
chr4	99240500	99241500	-0.8884293770471278
chr4	99240600	99241600	-0.14924876952275087
chr4	99240700	99241700	-0.14249942973403432
chr4	99240800	99241800	-0.2557960487721413
chr4	99240900	99241900	-0.3348950396972778
chr4	99241000	99242000	-0.6164908562389934
chr4	99241100	99242100	-1.7613085221585998
chr4	99241200	99242200	-2.5577268946058007
chr4	99241300	99242300	-2.8937957837761896
chr4	99241400	99242400	-2.1449698199804828
chr4	99241500	99242500	-2.105779504757457
chr4	99241600	99242600	-2.448903381300919
chr4	99241700	99242700	-2.6717651486139102
chr4	99241800	99242800	-3.044463675290329
chr4	99241900	99242900	-2.8581896897842967
chr4	99242000	99243000	-2.6643967343691815
chr4	99242100	99243100	-1.5740342947379515
chr4	99242200	99243200	-0.8468149714554162
chr4	99243200	99244200	-2.2840705912327244
chr4	99243300	99244300	-2.778471358280597
chr4	99243400	99244400	-3.60660870101858
chr4	99243500	99244500	-3.8969437334621104
chr4	99243600	99244600	-3.7061330360260873
chr4	99243700	99244700	-3.5199159751269207
chr4	99246400	99247400	-0.4714429013214672
chr4	99246500	99247500	-1.4512059322172075
chr4	99246600	99247600	-1.5817497084510013
chr4	99246700	99247700	-1.8211739098123003
chr4	99246800	99247800	-1.9952212913951333
chr4	99246900	99247900	-2.321603075123132
chr4	99247000	99248000	-1.8009692535833681
chr4	99247100	99248100	-1.6296323462114108
chr4	99247200	99248200	-2.143280563535957
chr4	99247300	99248300	-1.7560007481576223
chr4	99247400	99248400	-1.3578267025443944
chr4	99247500	99248500	-0.4877499592316522
chr4	99247600	99248600	-0.3740537175056496
chr4	99247700	99248700	-0.1472653056339138
chr4	99247800	99248800	-0.20469351494917848
chr4	99247900	99248900	-0.2594181226070343
chr4	99248000	99249000	-0.9422756147644463
chr4	99248100	99249100	-1.1887312217810893
chr4	99248200	99249200	-1.1050123434340149
chr4	99248300	99249300	-1.4193285593425535
chr4	99248400	99249400	-2.2447778552319555
chr4	99248500	99249500	-2.0881267775378727
chr4	99248600	99249600	-1.6816280547746392
chr4	99248700	99249700	-1.2954067592827014
chr4	99248800	99249800	-1.3039136858550933
chr4	99248900	99249900	-0.5866142979026359
chr4	99249000	99250000	-0.4447881883925632
chr4	99249100	99250100	-0.3569739615203042
chr4	99249200	99250200	-0.5383872589052401
chr4	99249300	99250300	-0.11139750981118124
chr4	99249400	99250400	0.9974383979011467
chr4	99249500	99250500	0.8948508727786789
chr4	99249600	99250600	1.058387346190856
chr4	99249700	99250700	0.3136512910732577
chr4	99249800	99250800	0.0926340544370878
chr4	99249900	99250900	-0.4349199929720549
chr4	99250000	99251000	0.2562664614947981
chr4	99250100	99251100	0.5715870848061768
chr4	99250200	99251200	0.7479056244819037
chr4	99250300	99251300	0.4901512729427212
chr4	99250400	99251400	0.16933436616465816
chr4	99250500	99251500	-0.2181089525993535
chr4	99250600	99251600	-0.4177867249400665
chr4	99250700	99251700	0.024902776280717312
chr4	99250800	99251800	0.12135121772423775
chr4	99250900	99251900	0.3244444912273461
chr4	99251000	99252000	0.25364655599848224
chr4	99251100	99252100	0.17409284800956693
chr4	99251200	99252200	0.2471673787600505
chr4	99251300	99252300	0.4708640823015301
chr4	99251400	99252400	0.07347716213468038
chr4	99251500	99252500	0.05235881320975565
chr4	99251600	99252600	0.05846037874249546
chr4	99251700	99252700	-0.27304770697297304
chr4	99251800	99252800	0.16440829961799416
chr4	99251900	99252900	0.09677462558917728
chr4	99252000	99253000	-0.006037336097496053
chr4	99252100	99253100	-0.19306766962779828
chr4	99252200	99253200	-0.5701669956131556
chr4	99252300	99253300	-0.6391463444635466
chr4	99252400	99253400	-0.27576277603377264
chr4	99252500	99253500	0.24749006466730555
chr4	99252600	99253600	0.15229112559540545
chr4	99252700	99253700	-0.006464618748658649
chr4	99252800	99253800	0.13227270536778246
chr4	99252900	99253900	0.2353365420069072
chr4	99253000	99254000	-0.5656643784524149
chr4	99253100	99254100	-0.4807365966835962
chr4	99253200	99254200	0.3185295848181664
chr4	99253300	99254300	0.4796628941101959
chr4	99253400	99254400	0.6886290232555964
chr4	99253500	99254500	0.7305169413180677
chr4	99253600	99254600	0.6596477809138032
chr4	99253700	99254700	0.3748913172984933
chr4	99253800	99254800	-0.12168669249801932
chr4	99253900	99254900	0.4157790241230515
chr4	99254000	99255000	0.39818097707207145
chr4	99254100	99255100	0.36059955825101897
chr4	99254200	99255200	-0.1604271469391536
chr4	99254300	99255300	-0.8866855877750595
chr4	99254400	99255400	-0.6909954241360109
chr4	99254500	99255500	-0.8074513464062751
chr4	99254600	99255600	-1.1699949501490952
chr4	99256300	99257300	-0.19583049009877526
chr4	99256400	99257400	-0.4765058722363562
chr4	99256500	99257500	-0.5520343613155074
chr4	99256600	99257600	-0.5660808060653544
chr4	99256700	99257700	-1.4462637189238992
chr4	99256800	99257800	-1.3717336669766689
chr4	99256900	99257900	-1.2369651754429496
chr4	99257000	99258000	-2.1286102574000094
chr4	99257100	99258100	-1.858000758090528
chr4	99257200	99258200	-1.826158828152436
chr4	99257300	99258300	-2.4529057050244103
chr4	99257400	99258400	-3.1746467946687007
chr4	99257500	99258500	-3.0823620506907488
chr4	99257600	99258600	-2.9900489204676983
chr4	99257700	99258700	-2.2474254353559227
chr4	99257800	99258800	-2.93068470035162
chr4	99257900	99258900	-3.119422262698241
chr4	99258000	99259000	-2.996214604022441
chr4	99258100	99259100	-3.815451585222797
chr4	99258200	99259200	-3.5546323565039675
chr4	99258300	99259300	-2.7766387990318107
chr4	99258700	99259700	-2.6285578138053785
chr4	99258900	99259900	-2.3065180756879635
chr4	99259000	99260000	-1.8787596531323236
chr4	99259100	99260100	-2.443817468817853
chr4	99259200	99260200	-2.3321428000569893
chr4	99259300	99260300	-3.1375485179898464
chr4	99259400	99260400	-3.6204371755227216
chr4	99259500	99260500	-3.610999227247163
chr4	99260600	99261600	-0.8598600636946103
chr4	99260800	99261800	-1.7043182330080369
chr4	99260900	99261900	-1.5977671730903802
chr4	99261000	99262000	-1.1327955939397596
chr4	99261100	99262100	-1.2248404979229062
chr4	99261200	99262200	-1.7540804925049986
chr4	99261300	99262300	-2.347040188370466
chr4	99261400	99262400	-2.149019389986273
chr4	99261500	99262500	-2.394910720798733
chr4	99261600	99262600	-2.8322733219409364
chr4	99261700	99262700	-1.9502937668885216
chr4	99261800	99262800	-1.9435276096050704
chr4	99261900	99262900	-2.1636272300484483
chr4	99263100	99264100	-0.530084507634274
chr4	99263200	99264200	-0.7154898229648161
chr4	99263300	99264300	-0.2784143018022599
chr4	99263400	99264400	-0.8467539623712421
chr4	99263500	99264500	-1.3198844788826865
chr4	99263600	99264600	-1.3051430795490793
chr4	99263700	99264700	-0.8254542520344192
chr4	99263800	99264800	-1.0607211057376291
chr4	99263900	99264900	-1.231518575247974
chr4	99264000	99265000	-1.3380913044609168
chr4	99264100	99265100	-1.5148075092253104
chr4	99264200	99265200	-1.473620000836365
chr4	99264300	99265300	-1.3760563067641278
chr4	99264400	99265400	-0.440961420609774
chr4	99264500	99265500	-0.22934952331669275
chr4	99264600	99265600	-0.30695176289809634
chr4	99264700	99265700	-0.8379152465118455
chr4	99264800	99265800	-0.2479919372941776
chr4	99264900	99265900	0.03847623747306186
chr4	99265000	99266000	-0.31729077767496977
chr4	99265100	99266100	0.22042824241151895
chr4	99265200	99266200	0.5354227816015159
chr4	99265300	99266300	0.26238869923318753
chr4	99265400	99266400	-0.27594477115786914
chr4	99265500	99266500	-0.4013898960481049
chr4	99265600	99266600	-0.4145076577769431
chr4	99265700	99266700	-0.5141735746133522
chr4	99265800	99266800	-0.8151361235017314
chr4	99265900	99266900	-1.1452590281324062
chr4	99266000	99267000	-0.608288562749029
chr4	99266100	99267100	-0.616882440246543
chr4	99266200	99267200	-0.6669866027197364
chr4	99266300	99267300	-0.8290691256142371
chr4	99266400	99267400	-0.6365447894090057
chr4	99266500	99267500	-0.25852871660465504
chr4	99266600	99267600	-0.01957927937714253
chr4	99266700	99267700	0.4502427623436506
chr4	99266800	99267800	0.3298676881017652
chr4	99266900	99267900	0.6081757065307366
chr4	99267000	99268000	1.0320175163624026
chr4	99267100	99268100	1.256025544450492
chr4	99267200	99268200	1.1603700075942471
chr4	99267300	99268300	1.2371561339913533
chr4	99267400	99268400	1.380871878082674
chr4	99267500	99268500	1.2769633450210829
chr4	99267600	99268600	1.7269471172526931
chr4	99267700	99268700	1.5439819378159894
chr4	99267800	99268800	1.812537782604656
chr4	99267900	99268900	1.6073910082904264
chr4	99268000	99269000	1.2937471879836475
chr4	99268100	99269100	0.7562535421477324
chr4	99268200	99269200	0.9599887359457372
chr4	99268300	99269300	1.122828045878618
chr4	99268400	99269400	0.9761106941024844
chr4	99268500	99269500	1.0585880356836173
chr4	99268600	99269600	0.4489740766398327
chr4	99268700	99269700	0.7362446598584341
chr4	99268800	99269800	0.5684449657599808
chr4	99268900	99269900	0.4859777476169436
chr4	99269000	99270000	0.3420538920403844
chr4	99269600	99270600	-1.1205315674972929
chr4	99269700	99270700	-0.8190955655940532
chr4	99269800	99270800	-0.9497227807993679
chr4	99269900	99270900	-0.8692006576596265
chr4	99270000	99271000	-0.8741599396607965
chr4	99270100	99271100	-0.7809879979795677
chr4	99270200	99271200	-0.9419386291051172
chr4	99270300	99271300	-0.7000378001581837
chr4	99270400	99271400	-0.7436302002077841
chr4	99270500	99271500	-0.8456992435304979
chr4	99270600	99271600	-1.3618379813546209
chr4	99270700	99271700	-1.2011910450987224
chr4	99270800	99271800	-1.0702875911016017
chr4	99270900	99271900	-0.6732968412822925
chr4	99271000	99272000	-0.6834876603879243
chr4	99271100	99272100	-0.824653234330491
chr4	99271200	99272200	-0.7389203227844295
chr4	99271300	99272300	-1.1171699439555116
chr4	99271400	99272400	-0.9156642811434637
chr4	99271500	99272500	-0.5047009420633318
chr4	99271600	99272600	0.08793349220532126
chr4	99271700	99272700	0.12004744835873653
chr4	99271800	99272800	0.3667796538321188
chr4	99271900	99272900	0.4639724210016269
chr4	99272000	99273000	0.0002691889096722353
chr4	99272100	99273100	-0.08486859412126056
chr4	99272200	99273200	0.16516543088308333
chr4	99272300	99273300	0.2401215417053767
chr4	99272400	99273400	0.4747771380138884
chr4	99272500	99273500	0.20377485164905967
chr4	99272600	99273600	0.5059670838286203
chr4	99272700	99273700	-0.352912917835336
chr4	99272800	99273800	-0.8676093747718776
chr4	99272900	99273900	-1.3999196889159358
chr4	99273000	99274000	-0.8173159425841418
chr4	99273100	99274100	-0.5702324676573572
chr4	99273200	99274200	-0.6573141889524008
chr4	99273300	99274300	-0.5446630156837569
chr4	99273400	99274400	-0.4805173962423081
chr4	99273500	99274500	-0.5567412938832399
chr4	99273600	99274600	-0.7550012735428911
chr4	99273700	99274700	-0.2345186007078983
chr4	99273800	99274800	-0.04269983378372294
chr4	99273900	99274900	-0.298029320974786
chr4	99274000	99275000	-0.20843772566464744
chr4	99274100	99275100	-0.6932313152737265
chr4	99274200	99275200	-0.3665461224876535
chr4	99274300	99275300	-1.3540056252525514
chr4	99274400	99275400	-0.8698831994648946
chr4	99274500	99275500	-0.33743173839049845
chr4	99274600	99275600	-0.8284207075672357
chr4	99274700	99275700	-1.4739027411579684
chr4	99274800	99275800	-0.9368515861478276
chr4	99274900	99275900	-0.4338234772959286
chr4	99275000	99276000	-0.7516631112757436
chr4	99275100	99276100	-0.2047966185484145
chr4	99275200	99276200	-0.18200818322396053
chr4	99275300	99276300	0.8241533956328195
chr4	99275400	99276400	-0.03130755163924887
chr4	99275500	99276500	-0.0630838737531475
chr4	99275600	99276600	0.2610409964643543
chr4	99275700	99276700	1.0369424525149344
chr4	99275800	99276800	0.8296930040798128
chr4	99275900	99276900	0.6935823380363313
chr4	99276000	99277000	1.1225847936433915
chr4	99276100	99277100	1.0894623414051463
chr4	99276200	99277200	0.4223007982648115
chr4	99276300	99277300	0.36775562182193305
chr4	99276400	99277400	0.7117684272866622
chr4	99276500	99277500	0.2243139504288172
chr4	99276600	99277600	0.42700497983540303
chr4	99276700	99277700	0.05987370163506817
chr4	99276800	99277800	-0.5809350723994355
chr4	99276900	99277900	-0.8687061139379018
chr4	99277000	99278000	-1.1945040099396065
chr4	99277100	99278100	-1.0302315569536171
chr4	99277200	99278200	-0.7305903019668604
chr4	99277300	99278300	-0.5686310934250242
chr4	99277400	99278400	-0.8182463434454416
chr4	99277500	99278500	-1.39727757208147
chr4	99277600	99278600	-1.2263336635479587
chr4	99277700	99278700	-0.9098008252218024
chr4	99277800	99278800	-0.6344850261719179
chr4	99277900	99278900	-0.2579020360322577
chr4	99278000	99279000	0.30244603906412665
chr4	99278100	99279100	-0.0930829515655029
chr4	99278200	99279200	0.20166208045069464
chr4	99278300	99279300	-0.4592780717480467
chr4	99278400	99279400	0.028505240474267432
chr4	99278500	99279500	1.0942227341020951
chr4	99278600	99279600	0.9078902085071732
chr4	99278700	99279700	0.8775064268612596
chr4	99278800	99279800	0.8932231040663711
chr4	99278900	99279900	0.6644202680978689
chr4	99279000	99280000	0.35520242097693155
chr4	99279100	99280100	0.34934296284810296
chr4	99279200	99280200	0.8289399942468949
chr4	99279300	99280300	1.287728049167887
chr4	99279400	99280400	1.0592202813028009
chr4	99279500	99280500	0.7708678533416478
chr4	99279600	99280600	0.7418658899625734
chr4	99279700	99280700	0.8292708889220329
chr4	99279800	99280800	0.9492259781048068
chr4	99279900	99280900	1.2597044273593354
chr4	99280000	99281000	1.199469686065592
chr4	99280100	99281100	1.6027806877040691
chr4	99280200	99281200	1.1662289365751521
chr4	99280300	99281300	1.5778145133566472
chr4	99280400	99281400	1.2233050528515963
chr4	99280500	99281500	1.2677389422989842
chr4	99280600	99281600	1.3578914992345428
chr4	99280700	99281700	1.2150877876128177
chr4	99280800	99281800	0.9769519014168806
chr4	99280900	99281900	0.8046683535415412
chr4	99281000	99282000	0.4582998607670494
chr4	99281100	99282100	-0.2738608263173694
chr4	99281200	99282200	-0.4577999919754197
chr4	99281300	99282300	-0.8059898753430103
chr4	99281400	99282400	-0.6911982628011114
chr4	99281500	99282500	-0.4517687217801104
chr4	99281600	99282600	-0.7536979793164834
chr4	99281700	99282700	-0.7548104438662465
chr4	99281800	99282800	0.002166299374188627
chr4	99281900	99282900	0.13794641565015014
chr4	99282000	99283000	0.2292433839363139
chr4	99282100	99283100	0.6870204831117257
chr4	99282200	99283200	0.3720325582240669
chr4	99282300	99283300	0.2327249170088947
chr4	99282400	99283400	0.1286166920846008
chr4	99282500	99283500	0.06905936607446353
chr4	99282600	99283600	0.1703855152653187
chr4	99282700	99283700	-0.3832258343979261
chr4	99282800	99283800	-0.5344209776766751
chr4	99282900	99283900	-0.5199124242117066
chr4	99283000	99284000	-0.7691575429788043
chr4	99283100	99284100	-1.1875639249729582
chr4	99283200	99284200	-0.7000593787046988
chr4	99283300	99284300	-0.4285715594436225
chr4	99283400	99284400	-0.23666152043999264
chr4	99283500	99284500	-0.28935760676361355
chr4	99283600	99284600	-0.6160521357985801
chr4	99283700	99284700	0.08000009343215142
chr4	99283800	99284800	-0.2113839666666462
chr4	99283900	99284900	-0.4858032896846941
chr4	99284000	99285000	-0.09743666438060788
chr4	99284100	99285100	-0.06796137125274508
chr4	99284200	99285200	-0.2855092711963497
chr4	99284300	99285300	-0.2105347334001784
chr4	99284400	99285400	-0.3649296761958062
chr4	99284500	99285500	-0.9090152759983752
chr4	99284600	99285600	-0.5602205066585356
chr4	99284700	99285700	-0.4498394219818437
chr4	99284800	99285800	-0.4222720748970176
chr4	99284900	99285900	-0.400749363703725
chr4	99285000	99286000	-0.2536898872086711
chr4	99286100	99287100	2.246855254029305
chr4	99286200	99287200	2.618689702509978
chr4	99286300	99287300	1.5078918919649922
chr4	99286400	99287400	1.252409705926355
chr4	99286500	99287500	0.7735928130538752
chr4	99286600	99287600	0.514522838925915
chr4	99286700	99287700	0.8047302419273303
chr4	99286800	99287800	0.05119537456923697
chr4	99286900	99287900	-0.3684082235739043
chr4	99287000	99288000	-1.128487937691163
chr4	99287100	99288100	-1.6262559354707935
chr4	99287200	99288200	-1.4679742884157865
chr4	99287300	99288300	-1.0106667620742824
chr4	99287400	99288400	-0.8247627337816545
chr4	99287500	99288500	-0.4840033556960751
chr4	99287600	99288600	-0.6034533862436573
chr4	99287700	99288700	-0.3678800446074128
chr4	99287800	99288800	0.10824496219693648
chr4	99287900	99288900	-0.19304438134485324
chr4	99288000	99289000	0.00074296014579646
chr4	99288100	99289100	0.3339644056225985
chr4	99288200	99289200	-0.08234187703381655
chr4	99288300	99289300	0.5326524080271458
chr4	99288400	99289400	-0.22462342699764
chr4	99288500	99289500	0.3304664610978458
chr4	99288600	99289600	0.6778346911692144
chr4	99288700	99289700	0.3140120048764214
chr4	99288800	99289800	-0.2629613510376329
chr4	99288900	99289900	-0.13409290009440386
chr4	99289000	99290000	0.3114377611982436
chr4	99289100	99290100	0.6053097311834467
chr4	99289200	99290200	0.7857650663049034
chr4	99289300	99290300	0.7093668774391231
chr4	99289400	99290400	1.5431379564490657
chr4	99289500	99290500	1.405921253447145
chr4	99289600	99290600	1.0066265801889056
chr4	99289700	99290700	1.3497529512877997
chr4	99289800	99290800	1.7809442997469551
chr4	99289900	99290900	1.9590818617134813
chr4	99290000	99291000	1.6723056279716662
chr4	99290100	99291100	1.0737924368671172
chr4	99290200	99291200	0.4150274448191237
chr4	99290300	99291300	0.2584924664702811
chr4	99290400	99291400	-0.1293740773158337
chr4	99290500	99291500	-0.3069823908113569
chr4	99290600	99291600	-0.4407739193274825
chr4	99290700	99291700	-0.7706964902314918
chr4	99290800	99291800	-0.992171018130179
chr4	99290900	99291900	-1.3620692457720145
chr4	99291000	99292000	-1.6209301653039057
chr4	99291100	99292100	-2.2040167885272344
chr4	99291200	99292200	-1.5082407935538775
chr4	99291300	99292300	-1.3802725407447665
chr4	99291400	99292400	-0.8903666914223599
chr4	99291500	99292500	-0.7074055885526205
chr4	99291600	99292600	-0.7955447224058348
chr4	99291700	99292700	-1.7140405306996642
chr4	99291800	99292800	-1.609821031332672
chr4	99291900	99292900	-1.5259936870517228
chr4	99292000	99293000	-1.5935207968937875
chr4	99292100	99293100	-0.11984125998376036
chr4	99292200	99293200	0.11229143845522516
chr4	99292300	99293300	-0.0834635561772372
chr4	99292400	99293400	-0.3966096486052196
chr4	99292500	99293500	-0.6640164111937945
chr4	99292600	99293600	0.435208834340286
chr4	99292700	99293700	1.9158409790054287
chr4	99292800	99293800	2.0742433469124752
chr4	99292900	99293900	2.1550163208492514
chr4	99293000	99294000	2.1863952057441582
chr4	99293100	99294100	1.9079858025992027
chr4	99293200	99294200	1.8987723641452616
chr4	99293300	99294300	2.268434034082176
chr4	99293400	99294400	2.127676112631936
chr4	99293500	99294500	2.2151899048340242
chr4	99293600	99294600	1.7721478450490076
chr4	99293700	99294700	1.2008179455010457
chr4	99293800	99294800	0.7929183812311329
chr4	99293900	99294900	1.367834544376122
chr4	99294000	99295000	1.6105213028238798
chr4	99294100	99295100	1.2526282738371586
chr4	99294200	99295200	0.4500230152107117
chr4	99294300	99295300	0.1775348986665869
chr4	99294400	99295400	0.11494064418532696
chr4	99294500	99295500	0.7007497892709663
chr4	99294600	99295600	0.6165542750471475
chr4	99294700	99295700	0.2251845518284747
chr4	99294800	99295800	0.2956817134582828
chr4	99294900	99295900	-0.11453986921307192
chr4	99295000	99296000	-0.5127425856788436
chr4	99295100	99296100	-0.19812564464349366
chr4	99295200	99296200	0.4548647718642828
chr4	99295300	99296300	0.6904560611421205
chr4	99295400	99296400	0.8223262361531001
chr4	99295500	99296500	0.2937644240063433
chr4	99295600	99296600	0.3107357667549641
chr4	99295700	99296700	0.9102912702033432
chr4	99295800	99296800	1.6713082604882403
chr4	99295900	99296900	1.3013324073805992
chr4	99296000	99297000	1.603543671694132
chr4	99296100	99297100	1.6052675734981707
chr4	99296200	99297200	1.1524693784085909
chr4	99296300	99297300	0.4588617837111422
chr4	99296400	99297400	0.09256984667973647
chr4	99296500	99297500	0.2438526546967093
chr4	99296600	99297600	0.3243338077562297
chr4	99296700	99297700	0.8305600154985864
chr4	99296800	99297800	0.4805965565968623
chr4	99296900	99297900	1.1857452383665932
chr4	99297000	99298000	0.6393328118368198
chr4	99297100	99298100	0.5968076636433478
chr4	99297200	99298200	1.5430273855008718
chr4	99297300	99298300	1.689942788165941
chr4	99297400	99298400	2.4885496065226067
chr4	99297500	99298500	1.9117207124715785
chr4	99297600	99298600	2.0014152157592218
chr4	99297700	99298700	1.3799388196083893
chr4	99297800	99298800	1.158030279079253
chr4	99297900	99298900	0.5171213431320848
chr4	99298000	99299000	1.0098082662707955
chr4	99298100	99299100	1.0802375293315525
chr4	99298200	99299200	0.4020478048263368
chr4	99298300	99299300	0.2496014507722584
chr4	99298400	99299400	-0.4670594844260267
chr4	99298500	99299500	-0.5212989460499962
chr4	99298600	99299600	-1.1505653900818205
chr4	99298700	99299700	-1.1187859136850378
chr4	99298800	99299800	-1.275729273115072
chr4	99298900	99299900	-1.3289385808079637
chr4	99299000	99300000	-1.07117031934523
chr4	99299100	99300100	-1.102710817457637
chr4	99299200	99300200	-0.6594385902011966
chr4	99299300	99300300	-0.2096497797084055
chr4	99299400	99300400	-0.30341018253630697
chr4	99299500	99300500	0.3887602025014357
chr4	99299600	99300600	1.0617666833492192
chr4	99299700	99300700	1.0769734557752462
chr4	99299800	99300800	1.6965473131552526
chr4	99299900	99300900	1.2989735817431027
chr4	99300000	99301000	0.8233010427925436
chr4	99300100	99301100	1.0026002366029394
chr4	99300200	99301200	1.2145447201949455
chr4	99300300	99301300	1.1019901556981897
chr4	99300400	99301400	1.3539058380885187
chr4	99300500	99301500	0.8845689913619377
chr4	99300600	99301600	0.857672515618857
chr4	99300700	99301700	0.685165646551751
chr4	99300800	99301800	0.05939013155637723
chr4	99300900	99301900	0.5739578002571872
chr4	99301000	99302000	0.5129493923968358
chr4	99301100	99302100	0.4924206416767725
chr4	99301200	99302200	-0.059095598165107815
chr4	99301300	99302300	0.058637307682976376
chr4	99301400	99302400	-0.031449231832590394
chr4	99301500	99302500	0.7939375265245017
chr4	99301600	99302600	0.7488659618051401
chr4	99301700	99302700	0.960548554238832
chr4	99301800	99302800	0.571694614352942
chr4	99301900	99302900	-0.030485552484584868
chr4	99302000	99303000	0.10264335601602782
chr4	99302100	99303100	-0.2329426809696709
chr4	99302200	99303200	-0.26536608293599084
chr4	99303300	99304300	0.8140511885291072
chr4	99303400	99304400	0.9725404902601006
chr4	99303500	99304500	1.028488511398154
chr4	99303600	99304600	0.5882052398136625
chr4	99303700	99304700	0.19790131872434427
chr4	99303800	99304800	0.4963846803140081
chr4	99303900	99304900	0.25473177084645865
chr4	99304000	99305000	0.24124998412725956
chr4	99304100	99305100	-1.0494416598287777
chr4	99305700	99306700	-0.4583248917606645
chr4	99305800	99306800	-0.8817572625702156
chr4	99305900	99306900	-0.7175543041629834
chr4	99306000	99307000	-0.7695443489216136
chr4	99306100	99307100	-0.384322428684478
chr4	99306200	99307200	-0.5867614096068047
chr4	99306300	99307300	-0.607272415986058
chr4	99306400	99307400	-1.0036027796566038
chr4	99306500	99307500	-0.9426634350525572
chr4	99306600	99307600	-0.4802948015297859
chr4	99306700	99307700	-0.8477240792074964
chr4	99306800	99307800	-0.4253090518666144
chr4	99306900	99307900	-0.15918666630401573
chr4	99307000	99308000	-0.5805633781239109
chr4	99307100	99308100	-0.8301157759171859
chr4	99307200	99308200	-0.8022838328221421
chr4	99307300	99308300	-1.0053307634171216
chr4	99307400	99308400	-0.7447912854100064
chr4	99307500	99308500	-1.0272689982340892
chr4	99307600	99308600	-0.9614918179129808
chr4	99307700	99308700	-0.5847996730534519
chr4	99308300	99309300	0.7784963796802541
chr4	99308400	99309400	0.6566208041916244
chr4	99308500	99309500	0.9756949883649064
chr4	99308600	99309600	1.3176261998662158
chr4	99308700	99309700	1.0542059583991819
chr4	99308800	99309800	0.7465589398543893
chr4	99308900	99309900	1.1385217525716056
chr4	99309000	99310000	1.5856493836391934
chr4	99309100	99310100	1.5901600499828294
chr4	99309200	99310200	1.4976288960743336
chr4	99309300	99310300	1.379813346482183
chr4	99309400	99310400	1.6015226526979225
chr4	99309500	99310500	1.0565969519231668
chr4	99309600	99310600	1.0813701316117963
chr4	99309700	99310700	0.95684189905022
chr4	99309800	99310800	1.2418135508112371
chr4	99309900	99310900	0.6406740985152111
chr4	99310000	99311000	0.5194456719984841
chr4	99310100	99311100	0.3704510988278996
chr4	99310200	99311200	0.6269961851575326
chr4	99310300	99311300	0.1589004951957593
chr4	99310400	99311400	-0.05231360935145512
chr4	99310500	99311500	0.250068172192584
chr4	99310600	99311600	0.03754684175169471
chr4	99310700	99311700	0.5451770545710644
chr4	99310800	99311800	0.07275242998172449
chr4	99310900	99311900	0.27830035127103864
chr4	99311000	99312000	0.21269459194605086
chr4	99311100	99312100	-0.43260247569436455
chr4	99311200	99312200	-0.4317075310433508
chr4	99311300	99312300	-0.6827361392304214
chr4	99311400	99312400	-0.4971255160933601
chr4	99311500	99312500	0.07080005487964522
chr4	99311600	99312600	0.2831921719729088
chr4	99311700	99312700	-0.08468492658421675
chr4	99311800	99312800	0.18030090793811213
chr4	99311900	99312900	0.4470237571489781
chr4	99312000	99313000	0.8529707943332114
chr4	99312100	99313100	1.210730118578539
chr4	99312200	99313200	1.5632289655819935
chr4	99312300	99313300	1.69505013890006
chr4	99312400	99313400	1.6256857679983607
chr4	99312500	99313500	0.9809033514749379
chr4	99312600	99313600	0.8633516808455204
chr4	99312700	99313700	0.7469168197039731
chr4	99312800	99313800	0.7469477658606727
chr4	99312900	99313900	0.5650618728001378
chr4	99313000	99314000	0.5081716397148268
chr4	99313100	99314100	0.4992030822777758
chr4	99313200	99314200	0.010374125766170748
chr4	99313300	99314300	0.3424554627370843
chr4	99313400	99314400	0.1696302926981162
chr4	99313500	99314500	-0.4227303485497455
chr4	99313600	99314600	-0.11580341263930433
chr4	99313700	99314700	0.6428050326126187
chr4	99313800	99314800	0.9041914958603944
chr4	99313900	99314900	0.5490549757763776
chr4	99314000	99315000	0.23209657743254783
chr4	99314100	99315100	-0.07177101406740295
chr4	99314200	99315200	-0.26614816318540985
chr4	99314300	99315300	-0.408363220674598
chr4	99314400	99315400	-0.5646936840505188
chr4	99314500	99315500	-0.29390047293563193
chr4	99314600	99315600	-0.32949445636318386
chr4	99314700	99315700	-0.7511218847243295
chr4	99314800	99315800	-1.0411906654999026
chr4	99314900	99315900	-0.7640045030115504
chr4	99315000	99316000	-0.7317394591398256
chr4	99315100	99316100	-0.3438768914781839
chr4	99315200	99316200	-0.0043024851623004075
chr4	99315300	99316300	0.12197761271554007
chr4	99315400	99316400	0.2468001493369631
chr4	99316200	99317200	0.3769840084386221
chr4	99316300	99317300	0.11276542513301258
chr4	99316400	99317400	-0.05033362441334823
chr4	99316500	99317500	-0.3847270889491993
chr4	99316600	99317600	0.2292490088152568
chr4	99316700	99317700	-0.28865866304880977
chr4	99316800	99317800	-0.18861383881388266
chr4	99316900	99317900	-0.3635483212153713
chr4	99317000	99318000	-0.8426012136424924
chr4	99317100	99318100	-0.8072372888158854
chr4	99317200	99318200	-0.4723731919368304
chr4	99317300	99318300	-0.3182614086183108
chr4	99317400	99318400	-0.2591363839376948
chr4	99317500	99318500	-0.5336195784640894
chr4	99317600	99318600	-0.8058874887965783
chr4	99317700	99318700	-0.5047616914705721
chr4	99317800	99318800	-0.5207013405045836
chr4	99317900	99318900	-0.20471310154796526
chr4	99318000	99319000	-0.45780896167217
chr4	99318100	99319100	-0.9854794843438324
chr4	99318200	99319200	-0.7635802308470659
chr4	99318300	99319300	-0.5551148779563954
chr4	99318400	99319400	-0.7734781228884365
chr4	99318500	99319500	-0.2871030307346449
chr4	99318600	99319600	0.07139245630679247
chr4	99318700	99319700	0.5233334645740123
chr4	99318800	99319800	0.6106407177613812
chr4	99318900	99319900	0.3930446163758989
chr4	99319000	99320000	1.1416936016364834
chr4	99319100	99320100	1.3439005341142776
chr4	99319200	99320200	1.1679455675943156
chr4	99319300	99320300	0.5986247333606002
chr4	99319400	99320400	1.2524887033611103
chr4	99319500	99320500	1.2825279696570293
chr4	99319600	99320600	0.22165654690230074
chr4	99319700	99320700	0.011487618250914551
chr4	99319800	99320800	0.06770418974517317
chr4	99319900	99320900	-0.04118656208127423
chr4	99320000	99321000	-0.4215959485320125
chr4	99320100	99321100	-0.0493030267187919
chr4	99320200	99321200	-0.7079879318564085
chr4	99320300	99321300	-0.6059110145216418
chr4	99320400	99321400	-0.8484657663703564
chr4	99320500	99321500	-0.6498676754115889
chr4	99320600	99321600	0.2103653101117328
chr4	99320700	99321700	0.056828421775263885
chr4	99320800	99321800	-0.019966574625961468
chr4	99320900	99321900	-0.0865121071281628
chr4	99321000	99322000	-0.026575752731016474
chr4	99321100	99322100	0.018512673888039517
chr4	99321200	99322200	-0.1880002563586208
chr4	99321400	99322400	-0.4950213885982045
chr4	99321500	99322500	-0.8954125827641561
chr4	99321600	99322600	-1.1260528180980671
chr4	99321700	99322700	-0.8335142269899969
chr4	99321800	99322800	-1.4727111619392868
chr4	99321900	99322900	-1.5970441164827778
chr4	99322000	99323000	-1.5151406667648009
chr4	99322100	99323100	-1.5514844791899376
chr4	99322200	99323200	-0.9530849207030944
chr4	99322300	99323300	-0.95603529716811
chr4	99322400	99323400	-0.5964554027861011
chr4	99322500	99323500	-0.662905507090176
chr4	99322600	99323600	-1.4825405599103247
chr4	99322700	99323700	-2.2176507262718665
chr4	99322800	99323800	-1.8090315590046344
chr4	99322900	99323900	-2.0352539922842157
chr4	99323000	99324000	-2.0759866372574756
chr4	99323100	99324100	-2.503784887689706
chr4	99323200	99324200	-2.7165502651507194
chr4	99323300	99324300	-3.2257003959774475
chr4	99323400	99324400	-3.5172380295139614
chr4	99323500	99324500	-4.066299164714169
chr4	99323600	99324600	-3.654323698488544
chr4	99323700	99324700	-2.3563670335538336
chr4	99323800	99324800	-2.79375684976176
chr4	99323900	99324900	-2.5711828276775184
chr4	99324000	99325000	-2.7282471372761266
chr4	99324100	99325100	-2.219462148603168
chr4	99324200	99325200	-1.3654887793000745
chr4	99324300	99325300	-0.8756695292294141
chr4	99324400	99325400	-0.2306082084282065
chr4	99324500	99325500	0.6402795014258189
chr4	99324600	99325600	0.2785096925166597
chr4	99324700	99325700	0.020608004862110417
chr4	99324800	99325800	0.7789973692050934
chr4	99324900	99325900	0.7357977819770835
chr4	99325000	99326000	0.7259838335218703
chr4	99325100	99326100	0.3633073824103274
chr4	99325200	99326200	-0.1869973783057587
chr4	99325300	99326300	-0.3391028562813749
chr4	99325400	99326400	-0.7482980676905754
chr4	99325500	99326500	-1.2554804375593078
chr4	99325600	99326600	-0.7214868832176826
chr4	99325700	99326700	-0.5372788974485679
chr4	99325800	99326800	-1.7136119709157662
chr4	99325900	99326900	-2.237584401650858
chr4	99326000	99327000	-2.971543535883974
chr4	99326100	99327100	-3.384173376849304
chr4	99326200	99327200	-2.8950360539385467
chr4	99326300	99327300	-2.759042012110104
chr4	99326400	99327400	-2.9108345843139136
chr4	99326500	99327500	-2.4421958537236983
chr4	99326600	99327600	-2.5572686716154616
chr4	99326700	99327700	-3.053853535520392
chr4	99326800	99327800	-2.2500656678093334
chr4	99326900	99327900	-1.1028534105433307
chr4	99327000	99328000	-0.9714473371560964
chr4	99327100	99328100	-0.5405415930192802
chr4	99327200	99328200	-1.0334874849196585
chr4	99327300	99328300	-1.7251077803431705
chr4	99327400	99328400	-1.3984513558432998
chr4	99327500	99328500	-1.9261377595631903
chr4	99327600	99328600	-1.8473516847696965
chr4	99327700	99328700	-2.044912660501041
chr4	99327800	99328800	-2.137544291267099
chr4	99327900	99328900	-2.772700702730224
chr4	99328000	99329000	-1.7865072159390507
chr4	99328100	99329100	-1.6282491904221807
chr4	99328200	99329200	-1.2766173301526225
chr4	99328300	99329300	-0.83913133564537
chr4	99328400	99329400	-1.5268793852590623
chr4	99328500	99329500	-1.3503190920906352
chr4	99328600	99329600	-1.481208404147863
chr4	99328700	99329700	-1.2663330769048893
chr4	99328800	99329800	-1.7768286349763598
chr4	99328900	99329900	-1.9583170545923965
chr4	99329000	99330000	-2.3173678266739444
chr4	99329100	99330100	-2.492891036169313
chr4	99329200	99330200	-2.9905796633092936
chr4	99329300	99330300	-2.44027235311978
chr4	99329400	99330400	-1.5558315133744238
chr4	99329500	99330500	-0.9508789008627334
chr4	99329600	99330600	-0.6996187617581096
chr4	99329700	99330700	-0.768508874431071
chr4	99329800	99330800	-0.035993883382318154
chr4	99329900	99330900	0.3026300283077272
chr4	99330000	99331000	0.6019311767997447
chr4	99330100	99331100	1.003061577986007
chr4	99330200	99331200	1.2848031503951929
chr4	99330300	99331300	1.1505313314221932
chr4	99330400	99331400	1.7177567433215946
chr4	99330500	99331500	1.2025529146761824
chr4	99330600	99331600	1.2997052782003526
chr4	99330700	99331700	1.844177081638093
chr4	99330800	99331800	2.008425209553542
chr4	99330900	99331900	1.7937105620476517
chr4	99331000	99332000	0.8639742253772257
chr4	99331100	99332100	0.6615147240963424
chr4	99331200	99332200	0.2251277678289396
chr4	99331300	99332300	0.3952684697025061
chr4	99331400	99332400	-0.8715132793151981
chr4	99331500	99332500	-1.0867567095857695
chr4	99331600	99332600	-1.3342119745215923
chr4	99331700	99332700	-2.31390043055718
chr4	99331800	99332800	-2.7680417437523754
chr4	99331900	99332900	-2.059755337487595
chr4	99332000	99333000	-1.7344721775819776
chr4	99332100	99333100	-2.1217105267605225
chr4	99332200	99333200	-1.5265942673869628
chr4	99332300	99333300	-1.8956056902849736
chr4	99332400	99333400	-1.9059552509220807
chr4	99332500	99333500	-0.8643824059503398
chr4	99332600	99333600	-0.7003218398582126
chr4	99332700	99333700	-0.5276287620982946
chr4	99332800	99333800	-0.5380321017688628
chr4	99332900	99333900	-0.7938811993877859
chr4	99333000	99334000	-0.49982327804909527
chr4	99333100	99334100	-0.1475708324263029
chr4	99333200	99334200	-0.5828335350533581
chr4	99333300	99334300	-0.7019335633238999
chr4	99333400	99334400	-0.5062660330341537
chr4	99333500	99334500	-1.5136895498623548
chr4	99333600	99334600	-1.186783269584079
chr4	99333700	99334700	-1.0702908212387017
chr4	99333800	99334800	-1.3330159243053232
chr4	99333900	99334900	-1.092751581787515
chr4	99334000	99335000	-0.8345061988010938
chr4	99334100	99335100	-1.4745792926474754
chr4	99334200	99335200	-0.8882186349639303
chr4	99334300	99335300	-0.6164019934137246
chr4	99334400	99335400	-0.5443669415199555
chr4	99334500	99335500	-0.18860422955831047
chr4	99334600	99335600	-0.31674560418239384
chr4	99334700	99335700	-0.23028266297684696
chr4	99334800	99335800	0.3324645579291381
chr4	99334900	99335900	-0.06625587868066835
chr4	99335000	99336000	-0.14129548627680477
chr4	99335100	99336100	0.5260208526907227
chr4	99335200	99336200	0.10945408592392844
chr4	99335700	99336700	-0.53385324527567
chr4	99335800	99336800	-1.084314420546693
chr4	99335900	99336900	-1.5943037831540616
chr4	99336000	99337000	-1.5528858414060518
chr4	99336100	99337100	-1.4044512472211907
chr4	99336200	99337200	-1.7643255927806634
chr4	99336300	99337300	-1.665912415895162
chr4	99336400	99337400	-1.5672627960923406
chr4	99336500	99337500	-2.475356358647628
chr4	99336600	99337600	-2.772633259191957
chr4	99336700	99337700	-2.8629297305000603
chr4	99336800	99337800	-2.1061018667132863
chr4	99336900	99337900	-1.2781621522437372
chr4	99337000	99338000	-0.7606056765531715
chr4	99337100	99338100	-0.8374691488947584
chr4	99337200	99338200	-0.3738158586477652
chr4	99337300	99338300	-0.14362232525280366
chr4	99337400	99338400	-0.3360462436015848
chr4	99338900	99339900	-0.9966956639205746
chr4	99339600	99340600	-0.1942845237843983
chr4	99339700	99340700	0.14513970474166826
chr4	99339800	99340800	0.4038388814971043
chr4	99339900	99340900	0.4361005455632345
chr4	99340000	99341000	0.33638305936911017
chr4	99340100	99341100	0.13180908096978147
chr4	99340200	99341200	-0.1656009191066837
chr4	99340300	99341300	-0.3132841392951782
chr4	99340400	99341400	-0.01317744690247433
chr4	99340500	99341500	0.1826081279604984
chr4	99340600	99341600	-0.4711803939634328
chr4	99340700	99341700	-1.631249916030218
chr4	99340800	99341800	-1.836837814035301
chr4	99340900	99341900	-1.936930585335223
chr4	99341000	99342000	-1.8298451526395805
chr4	99341100	99342100	-1.767667054551614
chr4	99341200	99342200	-1.7058631338931682
chr4	99341300	99342300	-1.33029601032743
chr4	99341400	99342400	-1.8560511886055309
chr4	99341500	99342500	-1.9871097252554728
chr4	99341600	99342600	-2.0148679837969983
chr4	99342200	99343200	0.35928226638326505
chr4	99342300	99343300	0.343674424702256
chr4	99342400	99343400	0.456451073052276
chr4	99342500	99343500	0.2731598377344515
chr4	99342600	99343600	0.3981022803900865
chr4	99342700	99343700	0.2295079543459609
chr4	99342800	99343800	0.12973959542205155
chr4	99342900	99343900	-0.17420067919880364
chr4	99343000	99344000	-1.1468993164377623
chr4	99343100	99344100	-1.21385624098723
chr4	99343200	99344200	-1.1309121790257624
chr4	99343300	99344300	-1.3045885603362433
chr4	99343400	99344400	-1.7136584790665186
chr4	99343500	99344500	-1.514540723113305
chr4	99343600	99344600	-1.6083517765991442
chr4	99343700	99344700	-1.7694785804643391
chr4	99343800	99344800	-1.754089694139375
chr4	99343900	99344900	-1.2361860330514831
chr4	99344000	99345000	-0.35063754162156874
chr4	99344100	99345100	-0.21943829877219345
chr4	99344200	99345200	-0.4008998003955212
chr4	99345500	99346500	0.158200025305692
chr4	99345600	99346600	0.13816537721272698
chr4	99345700	99346700	-0.10965783810108463
chr4	99345800	99346800	0.30612599223882186
chr4	99345900	99346900	0.6038600544924982
chr4	99346000	99347000	0.5855368059246148
chr4	99346100	99347100	1.3161044627626293
chr4	99346200	99347200	0.9903453800537364
chr4	99346300	99347300	1.1604163651996504
chr4	99346400	99347400	1.0914747399136162
chr4	99346500	99347500	0.699836865896531
chr4	99346600	99347600	0.8107301348243234
chr4	99346700	99347700	0.8897044334612719
chr4	99346800	99347800	0.5333246820800162
chr4	99346900	99347900	-0.1172308614114478
chr4	99347000	99348000	-0.0496009350566997
chr4	99347100	99348100	-1.1625088558030532
chr4	99347200	99348200	-1.1087101220633742
chr4	99347300	99348300	-0.4734615417528061
chr4	99347400	99348400	-0.5196022299906584
chr4	99349200	99350200	-2.8626096065133044
chr4	99349300	99350300	-2.336052982885957
chr4	99349400	99350400	-2.0403902428235985
chr4	99349500	99350500	-1.6580396916917528
chr4	99349600	99350600	-1.6274663863689018
chr4	99349700	99350700	-1.3726935409541392
chr4	99349800	99350800	-1.2913114136269772
chr4	99349900	99350900	-1.2492195372702175
chr4	99350000	99351000	-1.1673562084387692
chr4	99350100	99351100	-1.5959268185915003
chr4	99350200	99351200	-0.4340102641182659
chr4	99350300	99351300	-0.8808288482863852
chr4	99350400	99351400	-1.1032083818902796
chr4	99351600	99352600	-1.5394738872907463
chr4	99351700	99352700	-2.0181605318439164
chr4	99351800	99352800	-2.907454207073924
chr4	99351900	99352900	-2.6154591304920243
chr4	99352000	99353000	-3.3986384217675387
chr4	99352100	99353100	-3.734441049629138
chr4	99352200	99353200	-4.285927418530522
chr4	99352300	99353300	-4.754156919643613
chr4	99352400	99353400	-5.0634787000999175
chr4	99352500	99353500	-4.798473327610892
chr4	99352600	99353600	-4.011051289243133
chr4	99352700	99353700	-4.373213528243997
chr4	99352800	99353800	-5.1658497953491285
chr4	99352900	99353900	-5.785222157885682
chr4	99353000	99354000	-5.831544184131051
chr4	99353100	99354100	-5.2319705702405015
chr4	99353200	99354200	-5.023825448681693
chr4	99353300	99354300	-4.611401064100189
chr4	99353400	99354400	-4.101516009363908
chr4	99353500	99354500	-4.530460633543713
chr4	99353600	99354600	-5.250448189786
chr4	99353700	99354700	-5.087210217251613
chr4	99353800	99354800	-3.7478172705629014
chr4	99353900	99354900	-3.7659363321667207
chr4	99354000	99355000	-3.208869801299131
chr4	99354100	99355100	-3.6614655329673087
chr4	99354200	99355200	-3.3338074992107534
chr4	99354300	99355300	-3.1693029257752143
chr4	99354400	99355400	-2.954028333414489
chr4	99354500	99355500	-2.8727212089352663
chr4	99354600	99355600	-2.6962538017778392
chr4	99354700	99355700	-2.265205532415792
chr4	99354800	99355800	-1.9361147218797672
chr4	99354900	99355900	-1.4027724236399606
chr4	99355000	99356000	-0.9741848728800915
chr4	99355100	99356100	-0.6995623807287743
chr4	99355200	99356200	-0.4362242913845049
chr4	99355300	99356300	-0.8611330959139274
chr4	99355400	99356400	-1.5148279673623046
chr4	99355500	99356500	-1.5851463584071108
chr4	99355600	99356600	-2.110374075384178
chr4	99355700	99356700	-3.2665522311564867
chr4	99355800	99356800	-3.0141544074364006
chr4	99355900	99356900	-3.4395436911085984
chr4	99356000	99357000	-2.742492860602077
chr4	99356100	99357100	-2.6953231332490897
chr4	99356200	99357200	-2.7071044534511324
chr4	99356300	99357300	-2.4957463717411463
chr4	99356400	99357400	-2.634217013146611
chr4	99356500	99357500	-2.636027302998889
chr4	99356600	99357600	-2.581255590154127
chr4	99356700	99357700	-1.9938702343407544
chr4	99356800	99357800	-1.9150818940438272
chr4	99356900	99357900	-1.8001305992737204
chr4	99357000	99358000	-2.2102820066022253
chr4	99357100	99358100	-2.0455763651500916
chr4	99357200	99358200	-2.0443951116634884
chr4	99357300	99358300	-2.218890570636713
chr4	99357400	99358400	-1.3209482152784966
chr4	99357500	99358500	-1.2495952302475082
chr4	99357600	99358600	-1.1144063031259444
chr4	99358300	99359300	-1.245478000210106
chr4	99358400	99359400	-1.5295596813134693
chr4	99358500	99359500	-1.5782173821641603
chr4	99358600	99359600	-1.2935188959805513
chr4	99358700	99359700	-1.0430914965803466
chr4	99358800	99359800	-0.576173791737165
chr4	99358900	99359900	-0.22607815592261105
chr4	99359000	99360000	0.12262964925866536
chr4	99359100	99360100	-0.5558492591219324
chr4	99360100	99361100	-1.6337951577847225
chr4	99360200	99361200	-2.06232808266164
chr4	99360300	99361300	-2.0927489886676254
chr4	99360400	99361400	-2.1589576672136346
chr4	99360500	99361500	-2.5087229495793046
chr4	99360600	99361600	-2.723353534212443
chr4	99360700	99361700	-2.8050257613155325
chr4	99360800	99361800	-2.8691505646359157
chr4	99360900	99361900	-2.7517349283286077
chr4	99361000	99362000	-2.8086954749295403
chr4	99361100	99362100	-2.703930422801243
chr4	99361200	99362200	-2.184447777321735
chr4	99361300	99362300	-2.1410602606015683
chr4	99361400	99362400	-2.7757279554340166
chr4	99361500	99362500	-2.0689189084197275
chr4	99361600	99362600	-1.6331064669796789
chr4	99361700	99362700	-1.7478262452852678
chr4	99361800	99362800	-1.6308327165771508
chr4	99361900	99362900	-2.3005629117335205
chr4	99362000	99363000	-2.1544497829803424
chr4	99362100	99363100	-2.1541173917578798
chr4	99362200	99363200	-1.876445063780045
chr4	99362300	99363300	-1.8188197529229109
chr4	99362600	99363600	-2.2284428612550107
chr4	99362700	99363700	-2.2253025961042927
chr4	99362800	99363800	-2.423675318230046
chr4	99363100	99364100	-1.6936006934757386
chr4	99363200	99364200	-2.384236158031542
chr4	99363300	99364300	-2.3545701034748543
chr4	99363400	99364400	-2.792789173855897
chr4	99363500	99364500	-2.0878043003549376
chr4	99363600	99364600	-2.2550807790326344
chr4	99363700	99364700	-2.1384154141311003
chr4	99363800	99364800	-2.631014478923292
chr4	99363900	99364900	-2.593843777499335
chr4	99364000	99365000	-2.3869054092953066
chr4	99364100	99365100	-2.014514571261399
chr4	99364200	99365200	-1.93518884929578
chr4	99364300	99365300	-2.009641285204291
chr4	99364400	99365400	-2.141304234471398
chr4	99364500	99365500	-2.6937593679899536
chr4	99364600	99365600	-3.0469290884126736
chr4	99364700	99365700	-3.35517309663726
chr4	99364800	99365800	-3.401621147018112
chr4	99364900	99365900	-4.2324939960142345
chr4	99365000	99366000	-4.932993695755413
chr4	99365100	99366100	-5.184818349868384
chr4	99365200	99366200	-5.472562473647798
chr4	99365300	99366300	-5.684311181695121
chr4	99365400	99366400	-4.730579610561259
chr4	99365500	99366500	-5.293773971829334
chr4	99365600	99366600	-4.545459645834188
chr4	99365700	99366700	-4.441393820670656
chr4	99365800	99366800	-4.6509537630753
chr4	99365900	99366900	-4.511405844622617
chr4	99366000	99367000	-4.350266938320316
chr4	99366100	99367100	-4.192188794064319
chr4	99366200	99367200	-4.055784494872653
chr4	99366300	99367300	-3.811144576892712
chr4	99366400	99367400	-4.735700506540645
chr4	99366500	99367500	-3.6146169439544518
chr4	99366600	99367600	-3.993256281130608
chr4	99366700	99367700	-4.456840964358565
chr4	99366800	99367800	-3.7922719764837765
chr4	99366900	99367900	-3.245535287347967
chr4	99367000	99368000	-3.6529825160831346
chr4	99367100	99368100	-3.0689414084084325
chr4	99367200	99368200	-2.7868084564007987
chr4	99367300	99368300	-3.4320966928074537
chr4	99367400	99368400	-3.441618283479134
chr4	99367500	99368500	-3.7737547166631336
chr4	99367600	99368600	-3.944852467620045
chr4	99367700	99368700	-4.164367247066572
chr4	99367800	99368800	-4.633287947054014
chr4	99367900	99368900	-4.593491000399824
chr4	99368000	99369000	-4.2210677872292095
chr4	99368100	99369100	-4.6927697197013405
chr4	99368200	99369200	-5.261987035644324
chr4	99368300	99369300	-5.216122632624628
chr4	99368400	99369400	-5.610987833450387
chr4	99368500	99369500	-5.536732221809603
chr4	99368600	99369600	-5.2330085925646035
chr4	99368700	99369700	-4.393431660002292
chr4	99368800	99369800	-4.67168065252653
chr4	99368900	99369900	-5.404958020953687
chr4	99369000	99370000	-4.8888278313786175
chr4	99369100	99370100	-5.316935072926288
chr4	99369200	99370200	-4.961864928344314
chr4	99369300	99370300	-4.3782144290172464
chr4	99369400	99370400	-4.098322618526472
chr4	99369500	99370500	-3.825542490783235
chr4	99369600	99370600	-4.209890083942609
chr4	99369700	99370700	-4.621499226672264
chr4	99369800	99370800	-3.9131725118137233
chr4	99369900	99370900	-3.310039462999513
chr4	99370000	99371000	-3.453302913486998
chr4	99370100	99371100	-3.0250611058385406
chr4	99370200	99371200	-2.7723045208385004
chr4	99370300	99371300	-2.7156217820326822
chr4	99370400	99371400	-2.133506412009004
chr4	99370500	99371500	-3.1183391116242625
chr4	99370600	99371600	-3.0932984557018752
chr4	99370700	99371700	-2.52722171212715
chr4	99370800	99371800	-4.329053384063895
chr4	99370900	99371900	-4.491253530202378
chr4	99371000	99372000	-4.896532511010024
chr4	99371100	99372100	-4.542792111678633
chr4	99371200	99372200	-4.520416621120849
chr4	99371300	99372300	-4.553644350518235
chr4	99371400	99372400	-4.545594914145626
chr4	99371500	99372500	-3.9963847707338815
chr4	99371600	99372600	-3.536818807292309
chr4	99371700	99372700	-4.428631672374425
chr4	99371800	99372800	-2.6333165651165933
chr4	99371900	99372900	-3.2823908259556402
chr4	99372000	99373000	-2.0476601002061647
chr4	99372100	99373100	-2.6269988055615143
chr4	99372200	99373200	-2.6500877210201934
chr4	99372300	99373300	-2.7115534195541247
chr4	99372400	99373400	-2.9748855340911287
chr4	99372500	99373500	-2.894061174981029
chr4	99372600	99373600	-2.9167639916798014
chr4	99373200	99374200	-3.3381211282350507
chr4	99373300	99374300	-3.4521690582827675
chr4	99373400	99374400	-2.3565427726560877
chr4	99375500	99376500	-3.829638651039484
chr4	99375600	99376600	-3.615105444695464
chr4	99375700	99376700	-4.208728037966912
chr4	99375800	99376800	-3.6736760796693546
chr4	99375900	99376900	-3.6321252923009664
chr4	99376000	99377000	-2.5277678546406723
chr4	99376100	99377100	-2.504550141068532
chr4	99376200	99377200	-2.132554769834268
chr4	99376300	99377300	-1.3922682267966169
chr4	99376400	99377400	-1.3621170162877192
chr4	99376500	99377500	-2.095867801998824
chr4	99377600	99378600	-0.9883925206231842
chr4	99377700	99378700	-1.6037281984087248
chr4	99377800	99378800	-2.5142367046513336
chr4	99377900	99378900	-2.687764844116769
chr4	99378000	99379000	-2.3930791205928936
chr4	99378100	99379100	-2.8593071297463166
chr4	99378200	99379200	-2.533090039436963
chr4	99378300	99379300	-2.6708492730255715
chr4	99378400	99379400	-2.248714541979665
chr4	99378500	99379500	-2.4844188961993456
chr4	99378600	99379600	-2.5844973682330497
chr4	99378700	99379700	-1.8865874179594773
chr4	99378800	99379800	-1.4976617009622015
chr4	99378900	99379900	-1.2345558196301485
chr4	99379000	99380000	-0.9302606294049067
chr4	99379100	99380100	-0.8603343596814921
chr4	99379200	99380200	-1.2168616961619787
chr4	99379300	99380300	-0.9663979223063486
chr4	99379400	99380400	-0.7563394355899253
chr4	99379500	99380500	-0.814123406720092
chr4	99379600	99380600	-0.6597961100173109
chr4	99379700	99380700	-1.0454249090810463
chr4	99379800	99380800	-0.3193255490861689
chr4	99379900	99380900	-0.7018490932403361
chr4	99380000	99381000	-0.7491862452555695
chr4	99380100	99381100	-0.4247512462582525
chr4	99380200	99381200	-0.040990439613225765
chr4	99380300	99381300	0.3204520482335913
chr4	99380400	99381400	-0.34662683545063844
chr4	99380500	99381500	-0.04834745474135415
chr4	99380600	99381600	-0.21304078188487227
chr4	99380700	99381700	-0.5897461263894439
chr4	99380800	99381800	-0.9217675403746854
chr4	99380900	99381900	-0.6792921327714397
chr4	99381000	99382000	-0.8845336155443965
chr4	99381100	99382100	-0.9004421824221075
chr4	99381200	99382200	-0.9760092709869674
chr4	99381300	99382300	-1.715477516208981
chr4	99381400	99382400	-1.2156103694938771
chr4	99381500	99382500	-1.4789599478963182
chr4	99381600	99382600	-2.4241306086931202
chr4	99381700	99382700	-2.47761435739807
chr4	99381800	99382800	-2.681237034533933
chr4	99381900	99382900	-3.520170254749946
chr4	99382000	99383000	-3.8191302107705405
chr4	99382100	99383100	-3.780765055733768
chr4	99382200	99383200	-3.7076583384638298
chr4	99382300	99383300	-3.584583549021076
chr4	99382400	99383400	-3.6000843349766183
chr4	99382500	99383500	-3.332953695598812
chr4	99382600	99383600	-2.7169956500049817
chr4	99383100	99384100	-0.5362634286151794
chr4	99383200	99384200	-1.132691418107493
chr4	99383300	99384300	-0.7159434666065496
chr4	99383400	99384400	-0.8108751417016671
chr4	99383500	99384500	-1.2762210386536064
chr4	99383600	99384600	-1.2019060653129523
chr4	99383700	99384700	-1.095683348590924
chr4	99383800	99384800	-1.7734160339805185
chr4	99383900	99384900	-1.0503978357500914
chr4	99384000	99385000	-1.638465269444299
chr4	99384100	99385100	-1.3534990588357003
chr4	99384200	99385200	-0.4899581983652381
chr4	99384300	99385300	-1.1017499296915243
chr4	99384400	99385400	-1.3206897331162886
chr4	99384500	99385500	-0.9920617137457616
chr4	99384600	99385600	-0.8453013045629201
chr4	99384700	99385700	-1.0529833430299875
chr4	99384800	99385800	-0.6769125728551015
chr4	99384900	99385900	-0.7599358662832533
chr4	99385000	99386000	-0.02230502707011103
chr4	99385100	99386100	-0.29553983093678743
chr4	99385200	99386200	-0.4815464564950669
chr4	99385300	99386300	-0.07496963075355483
chr4	99385400	99386400	0.35613021518641924
chr4	99385500	99386500	0.8190882769875211
chr4	99385600	99386600	0.6611919376958395
chr4	99385700	99386700	0.6910621069896418
chr4	99385800	99386800	0.7124181943310107
chr4	99385900	99386900	-0.24021291756366844
chr4	99386000	99387000	-0.8071546884949989
chr4	99386100	99387100	-1.2144511638857558
chr4	99386200	99387200	-2.0690830751603047
chr4	99386300	99387300	-2.8482111506842624
chr4	99386400	99387400	-2.5680583407843063
chr4	99386500	99387500	-2.884491622930274
chr4	99386600	99387600	-2.7210469214075683
chr4	99386700	99387700	-3.124032141640948
chr4	99386800	99387800	-3.5725739473985594
chr4	99386900	99387900	-3.17794183437803
chr4	99387000	99388000	-2.631768937744868
chr4	99387100	99388100	-2.370323578827207
chr4	99387200	99388200	-2.213936079163654
chr4	99387300	99388300	-1.6309272045533183
chr4	99387400	99388400	-1.961576340828681
chr4	99387500	99388500	-1.9820855936828352
chr4	99387600	99388600	-2.6070703069120964
chr4	99387700	99388700	-2.7139418574475207
chr4	99387800	99388800	-2.6039469462176545
chr4	99387900	99388900	-2.61689514177436
chr4	99388000	99389000	-2.92933878898167
chr4	99388100	99389100	-3.241347738282845
chr4	99388200	99389200	-3.0111676445249587
chr4	99388300	99389300	-2.9446486568425554
chr4	99388400	99389400	-3.1866741103220315
chr4	99388500	99389500	-3.573620323747478
chr4	99388600	99389600	-2.8902459905320312
chr4	99388700	99389700	-2.548463738751398
chr4	99388800	99389800	-3.0639150331207317
chr4	99388900	99389900	-2.741187056656228
chr4	99389000	99390000	-2.5898013689978154
chr4	99389100	99390100	-2.73294800238119
chr4	99389200	99390200	-2.975675595723484
chr4	99389300	99390300	-2.3927548430623338
chr4	99389400	99390400	-2.723682410343037
chr4	99389500	99390500	-2.975043576530813
chr4	99390600	99391600	-1.7254985843903097
chr4	99390700	99391700	-1.903315802779028
chr4	99390800	99391800	-1.9923386379922488
chr4	99390900	99391900	-1.9858255741501496
chr4	99391000	99392000	-2.2330299454382696
chr4	99391100	99392100	-1.931707157300104
chr4	99391200	99392200	-3.0714521708227465
chr4	99391300	99392300	-3.1463789928203147
chr4	99391400	99392400	-3.077081387022325
chr4	99391500	99392500	-2.800116323055434
chr4	99391600	99392600	-2.2868542872459066
chr4	99391700	99392700	-3.2385423627033765
chr4	99391800	99392800	-4.127805487533633
chr4	99391900	99392900	-4.16365145481932
chr4	99392000	99393000	-5.0003776946343494
chr4	99392100	99393100	-5.475912278193944
chr4	99392200	99393200	-5.563459292406382
chr4	99392300	99393300	-4.930589289728549
chr4	99392400	99393400	-4.812122033909789
chr4	99392500	99393500	-4.187953708918007
chr4	99392600	99393600	-3.5338833192455636
chr4	99392700	99393700	-3.484374770725625
chr4	99392800	99393800	-2.8858926142404324
chr4	99392900	99393900	-2.615969874003576
chr4	99393000	99394000	-1.4613395405493295
chr4	99393100	99394100	-0.7216838994882537
chr4	99393200	99394200	-0.14560955519233265
chr4	99393300	99394300	-0.4182993804120825
chr4	99393400	99394400	-0.6245428238733304
chr4	99393500	99394500	-0.8845266955256819
chr4	99393600	99394600	-1.2644022972431357
chr4	99393700	99394700	-0.6100420428210233
chr4	99393800	99394800	-0.28652874403699186
chr4	99393900	99394900	-0.6932968414319167
chr4	99394000	99395000	-1.1063403456241878
chr4	99394100	99395100	-2.045715175579352
chr4	99394200	99395200	-1.7457858231623054
chr4	99394300	99395300	-2.114189433712529
chr4	99394400	99395400	-1.9434097353461408
chr4	99394500	99395500	-2.6519276290027416
chr4	99394600	99395600	-2.714959081075551
chr4	99394700	99395700	-2.652462391385701
chr4	99394800	99395800	-2.8471917431729667
chr4	99394900	99395900	-2.3210031545469976
chr4	99395000	99396000	-1.8692976722813193
chr4	99395100	99396100	-1.5138221058517487
chr4	99395200	99396200	-1.3551900881944403
chr4	99395300	99396300	-1.6530022355018643
chr4	99395400	99396400	-1.4693330322065776
chr4	99395500	99396500	-1.574746096219261
chr4	99395600	99396600	-1.2753845846261809
chr4	99395700	99396700	-1.0700753986317175
chr4	99395800	99396800	-1.107700777410234
chr4	99395900	99396900	-1.076767178585945
chr4	99396000	99397000	-1.0146567688535437
chr4	99396100	99397100	-1.0418003482964833
chr4	99396200	99397200	-0.6549727946481186
chr4	99396300	99397300	0.3849465245530424
chr4	99396400	99397400	-0.0924821011834104
chr4	99396500	99397500	0.7661643232148192
chr4	99396600	99397600	0.3441403617560815
chr4	99396700	99397700	0.05798812509851895
chr4	99396800	99397800	0.18240929286409008
chr4	99396900	99397900	0.2239831201738359
chr4	99397000	99398000	-0.11093211915273031
chr4	99397100	99398100	-0.550750536524339
chr4	99397200	99398200	-1.1762565532570368
chr4	99397300	99398300	-1.8386119567149413
chr4	99397400	99398400	-1.279950725083038
chr4	99397500	99398500	-1.3409560460581984
chr4	99397600	99398600	-1.0349996381133064
chr4	99397700	99398700	-0.9155590842757484
chr4	99397800	99398800	-1.2475026958509925
chr4	99397900	99398900	-1.2298680783284717
chr4	99398000	99399000	-1.7184412454646434
chr4	99398100	99399100	-1.1503236106409858
chr4	99398200	99399200	-1.1568210134036343
chr4	99398300	99399300	-0.9543972492378712
chr4	99398400	99399400	-1.7525357842565903
chr4	99398500	99399500	-1.8143603091288028
chr4	99398600	99399600	-2.0969712395020443
chr4	99398700	99399700	-1.709805045985227
chr4	99398800	99399800	-1.0307244045201711
chr4	99398900	99399900	-1.7277844409945995
chr4	99399000	99400000	-1.1035738619285693
chr4	99399100	99400100	-1.05124377873981
chr4	99399200	99400200	-1.4412229787545368
chr4	99399300	99400300	-1.840271932509724
chr4	99399400	99400400	-2.0014616361423703
chr4	99399500	99400500	-1.9096070149340112
chr4	99399600	99400600	-0.981960138212221
chr4	99399700	99400700	-1.0764681998788699
chr4	99399800	99400800	-0.9088942170779004
chr4	99399900	99400900	-0.7631830910946469
chr4	99400000	99401000	-0.7139956962028369
chr4	99400100	99401100	-0.9176736370803968
chr4	99400200	99401200	-0.5081690000545694
chr4	99400300	99401300	-0.0077227873455967795
chr4	99400400	99401400	1.0015522183610874
chr4	99400500	99401500	1.0794044278837285
chr4	99400600	99401600	0.2551817116170553
chr4	99400700	99401700	-0.14039847430246
chr4	99400800	99401800	-0.4542910740128076
chr4	99400900	99401900	-0.6801067630874421
chr4	99401000	99402000	-1.1261785401749937
chr4	99401100	99402100	-1.0857938631033264
chr4	99401200	99402200	-0.8757544409014981
chr4	99401300	99402300	-0.8885348255147916
chr4	99401400	99402400	-1.5214204151729644
chr4	99401500	99402500	-2.0891718445158682
chr4	99401600	99402600	-2.1801784888504057
chr4	99401700	99402700	-2.1823279342672355
chr4	99401800	99402800	-2.220449171528911
chr4	99401900	99402900	-1.2813740639369358
chr4	99402000	99403000	-1.094026393793429
chr4	99402100	99403100	-0.5421618050787891
chr4	99402200	99403200	-0.7986935438414279
chr4	99402300	99403300	-0.6553602469472554
chr4	99402400	99403400	0.04630551948819981
chr4	99402500	99403500	-0.5071940528732636
chr4	99402600	99403600	-0.660444530295251
chr4	99402700	99403700	-0.4765185497899144
chr4	99402800	99403800	-0.8653702450840189
chr4	99402900	99403900	-1.06914462294531
chr4	99403000	99404000	-0.8637195849183706
chr4	99403100	99404100	-1.34105339095118
chr4	99403200	99404200	-1.6012022830327075
chr4	99403300	99404300	-2.060536621406221
chr4	99403400	99404400	-1.8936095376946596
chr4	99403500	99404500	-0.992539160294819
chr4	99403600	99404600	-0.7243579893828919
chr4	99403700	99404700	-1.0141484551543736
chr4	99403800	99404800	-0.5459002585003928
chr4	99403900	99404900	-1.0385820711062614
chr4	99404000	99405000	-0.9738203393832428
chr4	99404100	99405100	-0.8663142751297908
chr4	99404200	99405200	-0.15376621169764704
chr4	99404300	99405300	0.24020171532158946
chr4	99404400	99405400	0.24876451701104865
chr4	99404500	99405500	0.4378399167628079
chr4	99404600	99405600	0.8757090509045884
chr4	99404700	99405700	1.1511346619755063
chr4	99404800	99405800	1.2392191599284448
chr4	99404900	99405900	1.691716426873578
chr4	99405000	99406000	1.7703603709383473
chr4	99406200	99407200	-2.398225336259211
chr4	99406300	99407300	-2.222857869975626
chr4	99406400	99407400	-1.9260427459630909
chr4	99406500	99407500	-2.004137007229644
chr4	99406600	99407600	-1.2596857129314998
chr4	99406700	99407700	-1.3988839994246336
chr4	99406800	99407800	-1.5000535859261837
chr4	99406900	99407900	-1.3386275387941171
chr4	99407000	99408000	-0.9627473352866751
chr4	99407100	99408100	-1.825036411354933
chr4	99407200	99408200	-1.843574079947784
chr4	99407300	99408300	-1.4822153600783543
chr4	99407400	99408400	-1.5255158032817842
chr4	99407500	99408500	-1.4185222291492867
chr4	99407600	99408600	-1.9867010587463303
chr4	99407700	99408700	-1.4980822446785065
chr4	99407800	99408800	-1.4780025738638034
chr4	99407900	99408900	-0.8299539588430811
chr4	99408000	99409000	-1.0680657180705617
chr4	99408100	99409100	-0.18017796859348886
chr4	99408200	99409200	0.7082466688577085
chr4	99408300	99409300	0.9131465479534666
chr4	99408400	99409400	1.2708270233141798
chr4	99408500	99409500	0.6185270958147158
chr4	99408600	99409600	1.2922123148175866
chr4	99408700	99409700	1.1243531617573197
chr4	99408800	99409800	0.9923143659514904
chr4	99408900	99409900	0.4641125005899125
chr4	99409000	99410000	0.8291475713226497
chr4	99409100	99410100	0.6685597643125576
chr4	99409200	99410200	-0.007034597845229699
chr4	99409300	99410300	-0.5618587560337807
chr4	99409400	99410400	-1.1418358696407365
chr4	99410900	99411900	0.5070449734771726
chr4	99411000	99412000	0.32789948724622836
chr4	99411100	99412100	0.23592551769312506
chr4	99411200	99412200	-0.348250652837665
chr4	99411300	99412300	-1.1593432338620584
chr4	99411400	99412400	-1.0739845087738853
chr4	99411500	99412500	-0.7711502211648967
chr4	99411600	99412600	-1.1692134391683164
chr4	99411700	99412700	-1.1620716342070692
chr4	99411800	99412800	-2.0492377355297924
chr4	99411900	99412900	-2.4434683199649627
chr4	99412000	99413000	-2.2273153535483563
chr4	99412100	99413100	-2.0243710742839207
chr4	99412200	99413200	-0.9170107806303028
chr4	99412300	99413300	0.564898559306438
chr4	99412400	99413400	0.5983715204016363
chr4	99412500	99413500	0.6441736459940457
chr4	99412600	99413600	1.5200158004400344
chr4	99412700	99413700	1.1545783906009055
chr4	99412800	99413800	1.7826023467405891
chr4	99412900	99413900	1.2953894316270431
chr4	99413000	99414000	1.250911318322977
chr4	99413100	99414100	1.3817029627632478
chr4	99413200	99414200	1.1384713087359393
chr4	99413300	99414300	0.4434231764023163
chr4	99413400	99414400	0.6085921954962372
chr4	99413500	99414500	0.2063939075787246
chr4	99413600	99414600	-0.11186374883982923
chr4	99413700	99414700	0.9818095800738784
chr4	99413800	99414800	0.2083595710776332
chr4	99413900	99414900	0.996481113790998
chr4	99414000	99415000	0.923426980587985
chr4	99414100	99415100	0.475061256224813
chr4	99414200	99415200	-0.14434244352022085
chr4	99414300	99415300	0.3669413952391856
chr4	99414400	99415400	0.16531713226938813
chr4	99414500	99415500	0.1104623693407299
chr4	99414600	99415600	0.4199362922391693
chr4	99414700	99415700	-0.5707569057784636
chr4	99414800	99415800	-0.3391384890799313
chr4	99414900	99415900	-0.5683170265786671
chr4	99415000	99416000	-0.7827486157415482
chr4	99415100	99416100	-0.15227696727189338
chr4	99415200	99416200	0.14430379103434948
chr4	99415300	99416300	-0.6316310607006493
chr4	99415400	99416400	-0.3973642564421428
chr4	99415500	99416500	-0.4122100690406322
chr4	99415600	99416600	-0.16932280866959182
chr4	99415700	99416700	0.3773087931514176
chr4	99415800	99416800	0.07103802451736696
chr4	99415900	99416900	-0.7818437228895352
chr4	99416000	99417000	-0.5955363333460509
chr4	99416100	99417100	-1.3548034937110978
chr4	99416200	99417200	-1.5149699757313333
chr4	99416300	99417300	-1.3426553386793278
chr4	99416400	99417400	-1.4578246532437682
chr4	99416500	99417500	-1.6827307400615616
chr4	99416600	99417600	-2.9478082112599555
chr4	99416700	99417700	-3.699979095081573
chr4	99416800	99417800	-3.4880278496012305
chr4	99416900	99417900	-2.438226576917016
chr4	99417000	99418000	-2.6300588180477558
chr4	99417100	99418100	-2.849901325241209
chr4	99417200	99418200	-3.186433727313474
chr4	99417300	99418300	-3.5785375998636986
chr4	99417400	99418400	-3.2987513809629805
chr4	99417500	99418500	-3.174434976218103
chr4	99417600	99418600	-1.8467329316266088
chr4	99417700	99418700	-1.8517467047707128
chr4	99417800	99418800	-1.449533206954105
chr4	99417900	99418900	-2.120223550017791
chr4	99418000	99419000	-1.7574769529850434
chr4	99418100	99419100	-1.5785175235638802
chr4	99418200	99419200	-1.843189763016032
chr4	99418300	99419300	-1.2447698469312256
chr4	99418400	99419400	-1.6056464392821264
chr4	99418500	99419500	-1.6357946640302587
chr4	99418600	99419600	-2.0493928779330517
chr4	99418700	99419700	-1.3466984196741514
chr4	99418800	99419800	-2.220486684269123
chr4	99418900	99419900	-1.685371513980777
chr4	99419000	99420000	-2.3634123749353013
chr4	99419100	99420100	-2.46808768400825
chr4	99419200	99420200	-1.4994687958345994
chr4	99419300	99420300	-1.2345013751607246
chr4	99419400	99420400	-1.1978645220574655
chr4	99419500	99420500	-0.8374529628279301
chr4	99419600	99420600	-0.8871071839971604
chr4	99419700	99420700	-1.959301534558731
chr4	99419800	99420800	-1.5497905385766244
chr4	99419900	99420900	-3.2380953931576983
chr4	99420000	99421000	-3.3339736436843075
chr4	99420100	99421100	-3.1031619692689154
chr4	99420200	99421200	-3.727923051667847
chr4	99420300	99421300	-4.467487347105489
chr4	99420400	99421400	-4.072382069493886
chr4	99420500	99421500	-4.690356025767458
chr4	99420600	99421600	-5.3530949773066645
chr4	99420700	99421700	-4.6245476035367945
chr4	99420800	99421800	-4.974973961098383
chr4	99420900	99421900	-3.4918576023247527
chr4	99421000	99422000	-3.112507963171221
chr4	99421100	99422100	-3.09318437854272
chr4	99421200	99422200	-2.721199018378327
chr4	99421300	99422300	-2.5881016782737167
chr4	99421400	99422400	-2.773467889183533
chr4	99421500	99422500	-2.5793029054586527
chr4	99421700	99422700	-2.3257301188923845
chr4	99421800	99422800	-2.015272123449401
chr4	99421900	99422900	-1.5932729276379964
chr4	99423300	99424300	-4.764268699122093
chr4	99423400	99424400	-5.498713351179116
chr4	99423500	99424500	-5.840079431181043
chr4	99423600	99424600	-6.63109310430933
chr4	99423700	99424700	-7.089338426132303
chr4	99423800	99424800	-7.52640178167459
chr4	99423900	99424900	-7.650559630083612
chr4	99424000	99425000	-8.169038328010545
chr4	99424100	99425100	-8.653137104636187
chr4	99424200	99425200	-8.505827058735663
chr4	99424300	99425300	-8.44817879181165
chr4	99424400	99425400	-8.999488944731274
chr4	99424500	99425500	-9.501817088499909
chr4	99424600	99425600	-8.940924357585791
chr4	99424700	99425700	-8.643936173957483
chr4	99424800	99425800	-8.28209503684889
chr4	99424900	99425900	-8.137270946993612
chr4	99425000	99426000	-7.344498475178921
chr4	99425100	99426100	-6.9384209168622135
chr4	99425200	99426200	-7.01925880882794
chr4	99425300	99426300	-7.45991890289719
chr4	99425400	99426400	-6.6141192545678456
chr4	99425500	99426500	-7.1074921584254405
chr4	99425600	99426600	-7.314175545323688
chr4	99425700	99426700	-7.766045206921983
chr4	99425800	99426800	-7.629534420721552
chr4	99425900	99426900	-7.5765610360076865
chr4	99426000	99427000	-7.176280249443082
chr4	99426100	99427100	-7.16658450919552
chr4	99426200	99427200	-6.872297430301516
chr4	99426300	99427300	-6.039794998380139
chr4	99426400	99427400	-5.770286130756265
chr4	99426500	99427500	-5.194211046659643
chr4	99426600	99427600	-5.3779417682758375
chr4	99426700	99427700	-4.50692998301839
chr4	99426800	99427800	-4.037340704083314
chr4	99426900	99427900	-3.461486605463325
chr4	99427000	99428000	-3.2425704712912813
chr4	99427100	99428100	-2.7400547253638323
chr4	99427200	99428200	-3.182163293782395
chr4	99427300	99428300	-2.8365907236835883
chr4	99427400	99428400	-3.141372821183523
chr4	99427500	99428500	-2.2668260890625502
chr4	99427600	99428600	-1.3371160871743508
chr4	99427700	99428700	-0.9663538353382064
chr4	99427800	99428800	-1.0915689049954156
chr4	99427900	99428900	-1.1515400426392384
chr4	99428000	99429000	-1.7415946819113401
chr4	99428100	99429100	-1.9030359249786963
chr4	99428200	99429200	-1.2878103060243091
chr4	99428300	99429300	-1.4328146922317777
chr4	99428400	99429400	-0.9014623517865126
chr4	99428500	99429500	-1.4478463844355072
chr4	99428600	99429600	-1.41025269726262
chr4	99428700	99429700	-1.3939406050236771
chr4	99428800	99429800	-1.425127643739649
chr4	99428900	99429900	-0.6744226254795835
chr4	99429000	99430000	-0.9383344344687532
chr4	99429100	99430100	-0.9924294716211416
chr4	99429200	99430200	-0.7922075420841387
chr4	99429300	99430300	-1.2889519638038909
chr4	99429400	99430400	-1.2264713239976113
chr4	99429500	99430500	-1.404271730032765
chr4	99429600	99430600	-1.4654368410350458
chr4	99429700	99430700	-1.5478114129828078
chr4	99429800	99430800	-1.0349905237061885
chr4	99429900	99430900	-1.5359058409039743
chr4	99430000	99431000	-1.1135701679266596
chr4	99430100	99431100	-0.7872485921197042
chr4	99430200	99431200	-1.1243757669078338
chr4	99430300	99431300	-0.6923757810276416
chr4	99430400	99431400	-0.5366300210828905
chr4	99430500	99431500	0.5779093859163683
chr4	99430600	99431600	0.7110958375087941
chr4	99430700	99431700	0.6314346166383865
chr4	99430800	99431800	0.7527545644415927
chr4	99430900	99431900	0.4866237144693198
chr4	99431000	99432000	0.5173079600998479
chr4	99431100	99432100	0.16990387176014726
chr4	99431200	99432200	0.5456538000334566
chr4	99431300	99432300	0.5938325967245378
chr4	99431400	99432400	-0.11700011375152435
chr4	99431500	99432500	-0.5190774873473165
chr4	99431600	99432600	-0.8955995204393007
chr4	99431700	99432700	-1.0109364447787679
chr4	99431800	99432800	-1.0368557602082331
chr4	99431900	99432900	-1.5976628804633348
chr4	99432000	99433000	-1.5315369530582608
chr4	99432100	99433100	-1.8914767428626107
chr4	99432200	99433200	-1.5540522169135649
chr4	99432300	99433300	-2.1317287671189806
chr4	99432400	99433400	-1.3808104450512448
chr4	99432500	99433500	-1.3676161266803673
chr4	99432600	99433600	-1.2463585393005618
chr4	99432700	99433700	-1.3562099491892017
chr4	99432800	99433800	-1.7058928587011974
chr4	99432900	99433900	-0.8947126303074789
chr4	99433000	99434000	-1.0638340930218582
chr4	99433100	99434100	-1.140304520994779
chr4	99433200	99434200	-1.5517786367009443
chr4	99433300	99434300	-1.2961888953891794
chr4	99433400	99434400	-1.6072470478677183
chr4	99433500	99434500	-1.0268387318578998
chr4	99433600	99434600	-1.1034957324746777
chr4	99433700	99434700	-1.1251742241438631
chr4	99433800	99434800	-0.8439938651710124
chr4	99433900	99434900	-0.8457747313836455
chr4	99434000	99435000	-1.643175894917215
chr4	99434100	99435100	-0.8700694592647318
chr4	99434200	99435200	-1.0576292643445742
chr4	99434300	99435300	-0.543975988161161
chr4	99434400	99435400	-0.538484603995134
chr4	99434500	99435500	-1.4053920984447867
chr4	99434600	99435600	-1.010182260854529
chr4	99434700	99435700	-0.6566801743779838
chr4	99434800	99435800	-0.7768946388977275
chr4	99434900	99435900	-0.9272319666891996
chr4	99435000	99436000	0.047910237635242735
chr4	99435100	99436100	-0.0772641143878384
chr4	99435200	99436200	0.06991091396141108
chr4	99435300	99436300	-0.2656939280739324
chr4	99435400	99436400	-0.16361810989125375
chr4	99435500	99436500	0.20962493712316
chr4	99435600	99436600	-0.1401294574649589
chr4	99435700	99436700	-0.31248376813621226
chr4	99435800	99436800	-0.2554438166252735
chr4	99435900	99436900	-0.929197626130462
chr4	99436000	99437000	-1.2489506426443424
chr4	99436100	99437100	-1.3058288925371773
chr4	99436200	99437200	-1.137345167450882
chr4	99436300	99437300	-1.007871355072983
chr4	99436400	99437400	-0.9427954300240192
chr4	99436500	99437500	-1.5427610414085409
chr4	99436600	99437600	-1.1810779391889628
chr4	99436700	99437700	-1.0909363201925069
chr4	99436800	99437800	-1.2129136879640932
chr4	99436900	99437900	-0.4658905529761413
chr4	99437000	99438000	0.25160021415856565
chr4	99437100	99438100	-0.07729089705227309
chr4	99437200	99438200	0.3287740588432266
chr4	99437300	99438300	0.4851507789110371
chr4	99437400	99438400	0.7035490944483531
chr4	99437500	99438500	1.7089492264048898
chr4	99437600	99438600	1.7490538860375835
chr4	99437700	99438700	1.864583948449796
chr4	99437800	99438800	2.237694760938415
chr4	99438900	99439900	-0.16869922672875706
chr4	99439000	99440000	-0.2646123728989258
chr4	99439100	99440100	-1.1678268155680236
chr4	99439200	99440200	-1.4382210993293962
chr4	99439300	99440300	-1.7886038928769517
chr4	99439400	99440400	-1.8055503857247936
chr4	99439500	99440500	-1.7545392512640716
chr4	99439600	99440600	-2.1293923918150948
chr4	99439700	99440700	-2.1839585429979342
chr4	99439800	99440800	-2.453923655471764
chr4	99439900	99440900	-2.5507039893473435
chr4	99440000	99441000	-2.4761767534490944
chr4	99440100	99441100	-1.6653060120749568
chr4	99440200	99441200	-1.272871689619127
chr4	99440300	99441300	-0.9857954428584421
chr4	99440400	99441400	-0.7422175326357041
chr4	99442200	99443200	-0.03894934047723349
chr4	99442300	99443300	-0.0600749187289122
chr4	99442400	99443400	-0.0914314499112505
chr4	99442500	99443500	-1.0589201762591185
chr4	99442600	99443600	-1.000136414025773
chr4	99442700	99443700	-0.478167224583394
chr4	99442800	99443800	-0.3572926542862519
chr4	99442900	99443900	-0.12926724397663966
chr4	99443000	99444000	-1.688280675777721
chr4	99443100	99444100	-1.7296934932261956
chr4	99443200	99444200	-1.5842168862565809
chr4	99443300	99444300	-1.528775690232093
chr4	99443400	99444400	-1.6036566671407049
chr4	99443500	99444500	-0.7932817369136655
chr4	99443600	99444600	-0.4264109740653985
chr4	99443700	99444700	-0.9039019795624852
chr4	99443800	99444800	-0.5126903770166404
chr4	99443900	99444900	-0.7535275558048717
chr4	99444000	99445000	0.3102918006354256
chr4	99444100	99445100	0.4165865826111728
chr4	99444200	99445200	0.8544045994279692
chr4	99444300	99445300	0.8253836522695774
chr4	99444900	99445900	0.10615649859933853
chr4	99445000	99446000	-0.12590095714434754
chr4	99445100	99446100	-0.0929660279869885
chr4	99445200	99446200	-0.22399395701442865
chr4	99445300	99446300	-0.2470649299721501
chr4	99445400	99446400	-0.5737650286288292
chr4	99445500	99446500	-0.3045322536357781
chr4	99445600	99446600	0.9618354663902328
chr4	99445700	99446700	0.6693609979305118
chr4	99445800	99446800	-0.015093558938758569
chr4	99445900	99446900	-0.9697313154340332
chr4	99446000	99447000	-0.7592719722067696
chr4	99446100	99447100	-0.83622344114056
chr4	99446200	99447200	-0.8138293930105709
chr4	99446300	99447300	-0.849260607887563
chr4	99446400	99447400	-1.1573779465245109
chr4	99446500	99447500	-1.4810362608357643
chr4	99446600	99447600	-1.0961157218812094
chr4	99446700	99447700	-2.1371446560743106
chr4	99446800	99447800	-1.1641928611388306
chr4	99446900	99447900	-0.2972980884940531
chr4	99447000	99448000	-0.21584710287590647
chr4	99447100	99448100	-0.3321086521781202
chr4	99447200	99448200	-0.29813322881142634
chr4	99447300	99448300	0.2186437749809894
chr4	99447400	99448400	0.6390142073082915
chr4	99447500	99448500	0.12731095863573813
chr4	99447600	99448600	-0.3435899972097822
chr4	99447700	99448700	-0.011775132030284905
chr4	99447800	99448800	-0.2181791118538896
chr4	99447900	99448900	-0.6115952613923903
chr4	99448000	99449000	-0.9437386875486932
chr4	99448100	99449100	-1.7013191091568456
chr4	99448200	99449200	-2.2110309843397857
chr4	99448500	99449500	-2.9019414316950525
chr4	99449600	99450600	-1.2069717026535922
chr4	99449700	99450700	-1.0958482953543711
chr4	99449800	99450800	-1.6384160532907284
chr4	99449900	99450900	-1.9217362510126104
chr4	99450200	99451200	-2.394337157978817
chr4	99450300	99451300	-1.8594457461008729
chr4	99450400	99451400	-1.2729505283503255
chr4	99450500	99451500	-1.05283768577797
chr4	99450600	99451600	-1.0925527766620302
chr4	99450700	99451700	-1.2697249663016723
chr4	99450800	99451800	-0.9219428166439052
chr4	99450900	99451900	-1.1476345785256916
chr4	99451000	99452000	-1.72426438944579
chr4	99451100	99452100	-1.4335223587043178
chr4	99451200	99452200	-1.393279867451438
chr4	99451300	99452300	-1.769917836406404
chr4	99451400	99452400	-2.006659121895068
chr4	99451500	99452500	-2.0112893820852102
chr4	99451600	99452600	-2.545509498757041
chr4	99451700	99452700	-2.7828536711792737
chr4	99451800	99452800	-2.4522525790697305
chr4	99451900	99452900	-1.5581736483464406
chr4	99452000	99453000	-1.1296830649824463
chr4	99452100	99453100	-1.2597270959510534
chr4	99452200	99453200	-1.2822902494720396
chr4	99452300	99453300	-1.233056422809003
chr4	99452400	99453400	-1.077642779594406
chr4	99452500	99453500	-1.245330431658256
chr4	99452600	99453600	-1.5056929743589746
chr4	99452700	99453700	-1.545846777367065
chr4	99452800	99453800	-1.8318123339800136
chr4	99452900	99453900	-2.4690239671630074
chr4	99453000	99454000	-2.903320587939154
chr4	99453100	99454100	-2.8707968136314204
chr4	99453200	99454200	-3.248302785951916
chr4	99453300	99454300	-3.3938191529674815
chr4	99453400	99454400	-3.7424474059303336
chr4	99453500	99454500	-4.6185466284347845
chr4	99453600	99454600	-4.02102515347188
chr4	99453700	99454700	-3.7623134340210753
chr4	99453800	99454800	-3.807422591177975
chr4	99453900	99454900	-3.561806840888793
chr4	99454000	99455000	-3.0602924741197657
chr4	99454100	99455100	-2.6423718020733014
chr4	99454200	99455200	-1.98831601211982
chr4	99454300	99455300	-1.5602209428823235
chr4	99454400	99455400	-1.664378250559947
chr4	99454500	99455500	-1.0649787403154705
chr4	99454600	99455600	-0.8567237856215466
chr4	99455700	99456700	0.7619715706300243
chr4	99455800	99456800	0.7088773525055373
chr4	99455900	99456900	0.5148446309201323
chr4	99456000	99457000	-0.017874209786848855
chr4	99456100	99457100	-0.3787203002008104
chr4	99456200	99457200	-0.4226449012203561
chr4	99456300	99457300	-0.6350718619207781
chr4	99456400	99457400	-0.5631555801491449
chr4	99456500	99457500	-0.8630446022156518
chr4	99456600	99457600	-0.7253091373843332
chr4	99456700	99457700	-0.7325001289687988
chr4	99456800	99457800	-0.9983945098239984
chr4	99456900	99457900	-0.9762935875555412
chr4	99457000	99458000	-0.6409626660856204
chr4	99457100	99458100	-0.455050978103475
chr4	99457200	99458200	-0.2475758206175167
chr4	99457300	99458300	-0.7477042429361168
chr4	99457400	99458400	-0.2823627137660154
chr4	99457500	99458500	-0.17009715096578232
chr4	99457600	99458600	-0.4991174884687358
chr4	99457700	99458700	-0.6432871047748775
chr4	99457800	99458800	-0.6169165006190832
chr4	99457900	99458900	-0.3916185270396709
chr4	99458000	99459000	-0.48646224408452143
chr4	99458100	99459100	-0.6092264659148641
chr4	99458200	99459200	-0.8151017439875841
chr4	99458300	99459300	-0.25573275566776704
chr4	99458400	99459400	-0.2609529836057488
chr4	99458500	99459500	0.05226188605336589
chr4	99458600	99459600	0.33089888295904635
chr4	99458700	99459700	0.9371590891278536
chr4	99458800	99459800	1.3578183017941947
chr4	99458900	99459900	1.6938491357014094
chr4	99459000	99460000	1.3351190096239116
chr4	99459100	99460100	1.5235800300940128
chr4	99459200	99460200	1.2242413207368676
chr4	99459300	99460300	0.9191832084650016
chr4	99459400	99460400	0.935399422348896
chr4	99459500	99460500	0.937811290651048
chr4	99459600	99460600	1.024908827850478
chr4	99459700	99460700	0.2218912303492993
chr4	99459800	99460800	-0.024361978236165708
chr4	99459900	99460900	-0.30026515631252426
chr4	99460000	99461000	-0.27833210779024103
chr4	99460100	99461100	-0.661473596978579
chr4	99460200	99461200	-0.2291597086304929
chr4	99460300	99461300	0.2450251566885009
chr4	99460400	99461400	0.252719857103133
chr4	99460500	99461500	-0.16235956807749222
chr4	99460600	99461600	0.011328189559291343
chr4	99460700	99461700	0.2461776747800069
chr4	99460800	99461800	0.06689717436970008
chr4	99460900	99461900	-0.5080421664847675
chr4	99461000	99462000	-0.7660497955705282
chr4	99461100	99462100	-0.9176122185171792
chr4	99461200	99462200	-1.0726661221662075
chr4	99461300	99462300	-1.1546872951888942
chr4	99461400	99462400	-1.3870109362246652
chr4	99461500	99462500	-1.1130172945131551
chr4	99461600	99462600	-1.5940554836186254
chr4	99461700	99462700	-1.7202438821758903
chr4	99461800	99462800	-1.753662479172738
chr4	99461900	99462900	-0.9313041771315445
chr4	99462000	99463000	-0.6594492440355458
chr4	99462100	99463100	-0.31242888433439664
chr4	99462200	99463200	-0.6982033257238816
chr4	99462300	99463300	-0.8489528770600038
chr4	99462400	99463400	-0.7855063239000868
chr4	99462500	99463500	-0.8508438769803963
chr4	99462600	99463600	-0.5403913364138357
chr4	99462700	99463700	-0.1801562169226656
chr4	99462800	99463800	0.09986183846671312
chr4	99462900	99463900	-0.18909722383391586
chr4	99463000	99464000	0.34926545125714076
chr4	99463100	99464100	0.3830727257142663
chr4	99463200	99464200	0.9213349651381884
chr4	99463300	99464300	1.3576501969559571
chr4	99463400	99464400	0.6947786716935576
chr4	99463500	99464500	0.2836936148266053
chr4	99463600	99464600	-0.08401228223302548
chr4	99463700	99464700	-0.3900144252036816
chr4	99463800	99464800	-1.0120190792591253
chr4	99463900	99464900	-1.095119539283781
chr4	99464000	99465000	-1.2177783700633213
chr4	99464100	99465100	-1.0818186930423321
chr4	99464200	99465200	-1.7443757956865065
chr4	99464300	99465300	-2.35658447190934
chr4	99464400	99465400	-1.84182497888908
chr4	99464500	99465500	-1.7527193351381882
chr4	99464600	99465600	-1.3318251505762682
chr4	99464700	99465700	-1.1953019592701748
chr4	99464800	99465800	-0.8094496645604075
chr4	99464900	99465900	-0.8116010805068551
chr4	99465000	99466000	-1.0778258757095223
chr4	99465100	99466100	-2.2490979744672517
chr4	99465200	99466200	-1.875818549229704
chr4	99465300	99466300	-1.6802319836356625
chr4	99465400	99466400	-1.268415461171786
chr4	99465500	99466500	-1.5268704206057406
chr4	99465600	99466600	-1.7497752977512468
chr4	99465700	99466700	-2.025850880839566
chr4	99465800	99466800	-1.7485925162953493
chr4	99465900	99466900	-1.6640814290344712
chr4	99466000	99467000	-2.0216115048142544
chr4	99466100	99467100	-1.29021175616259
chr4	99466200	99467200	-0.9381343104275872
chr4	99466300	99467300	-1.0104473649853458
chr4	99466400	99467400	-0.9973679547713932
chr4	99466500	99467500	-1.6525724763674885
chr4	99466600	99467600	-1.6794684312016024
chr4	99466700	99467700	-1.5586008895597323
chr4	99466800	99467800	-1.3011480896635579
chr4	99466900	99467900	-1.4877616366427011
chr4	99467000	99468000	-1.5909865730622421
chr4	99467100	99468100	-1.6889201184078828
chr4	99467200	99468200	-2.655865202587653
chr4	99467300	99468300	-2.750988838526004
chr4	99467400	99468400	-3.183745693077552
chr4	99467500	99468500	-2.290326360367997
chr4	99467600	99468600	-2.281808593606723
chr4	99467700	99468700	-2.2173348049047856
chr4	99467800	99468800	-2.7356503660451232
chr4	99467900	99468900	-2.502893980205644
chr4	99468000	99469000	-1.5565963300466168
chr4	99468100	99469100	-1.5344018922967335
chr4	99468200	99469200	-0.4850015615307522
chr4	99468300	99469300	-0.5226236170166433
chr4	99468400	99469400	-0.4610382561345482
chr4	99468500	99469500	0.4212566205705637
chr4	99468600	99469600	0.3516819336687724
chr4	99468700	99469700	0.3763899389069842
chr4	99468800	99469800	0.18972082418432828
chr4	99468900	99469900	0.2843071921045824
chr4	99469000	99470000	-0.6644700544665976
chr4	99469100	99470100	-0.6102762859566115
chr4	99469200	99470200	-0.8397410370848024
chr4	99469300	99470300	-0.3675926006213683
chr4	99469400	99470400	-0.2125922811714296
chr4	99469500	99470500	-1.139894604282074
chr4	99469600	99470600	-1.3627697633236642
chr4	99469700	99470700	-1.9099383922456592
chr4	99469800	99470800	-1.1085045880072797
chr4	99469900	99470900	-1.1656709555476323
chr4	99470000	99471000	-0.6386077136861276
chr4	99470100	99471100	-0.14113801544571444
chr4	99470200	99471200	0.5194409720565227
chr4	99470300	99471300	0.9419170501691874
chr4	99470400	99471400	1.17121156541797
chr4	99470500	99471500	1.467504801129566
chr4	99470600	99471600	1.496872002374892
chr4	99470700	99471700	2.2174685223298343
chr4	99470800	99471800	1.3233608510629242
chr4	99470900	99471900	1.827137257420786
chr4	99471000	99472000	1.3940471199410622
chr4	99471100	99472100	0.7279969702450605
chr4	99471200	99472200	0.2546662864708413
chr4	99471300	99472300	-0.33603008097611203
chr4	99471400	99472400	-1.2592182120155324
chr4	99471500	99472500	-0.9633703502120452
chr4	99471600	99472600	-0.9545335935545224
chr4	99471700	99472700	-1.195015784102651
chr4	99471800	99472800	-0.7394832278344525
chr4	99471900	99472900	-1.940105897276433
chr4	99472000	99473000	-2.1971819130796146
chr4	99472100	99473100	-2.0063903382582926
chr4	99472200	99473200	-2.38769350949659
chr4	99472300	99473300	-2.6334306309001194
chr4	99472400	99473400	-2.100731892262869
chr4	99472500	99473500	-2.7613912870235318
chr4	99472600	99473600	-2.6039594150759933
chr4	99473700	99474700	-1.4977038093958444
chr4	99473800	99474800	-1.9061341718117657
chr4	99473900	99474900	-1.8598344819154162
chr4	99474000	99475000	-2.0878392728982247
chr4	99474100	99475100	-1.904548605345033
chr4	99474200	99475200	-1.7056085959959402
chr4	99474300	99475300	-0.5023017547696135
chr4	99474400	99475400	-0.4932239910681129
chr4	99474500	99475500	-0.7236264880740851
chr4	99474600	99475600	-0.05226670346396335
chr4	99474700	99475700	-0.2883299236169748
chr4	99474800	99475800	-0.6695068298398571
chr4	99474900	99475900	-0.5974102873667105
chr4	99475000	99476000	-0.0845711077398759
chr4	99475100	99476100	-0.5183036495216337
chr4	99475200	99476200	-0.6136166281360749
chr4	99475300	99476300	-1.4755310200721012
chr4	99475400	99476400	-0.7666680277318936
chr4	99475500	99476500	0.05822293796315595
chr4	99475600	99476600	-0.7522122452984308
chr4	99475700	99476700	-0.5667508109723965
chr4	99475800	99476800	-0.21818019308399889
chr4	99475900	99476900	0.20621733347011886
chr4	99476000	99477000	0.39362447285403884
chr4	99476100	99477100	0.3755767618629359
chr4	99477200	99478200	-0.7684326518853672
chr4	99477300	99478300	-0.1492908834262444
chr4	99477400	99478400	0.2256417256159249
chr4	99477500	99478500	-0.01285391314801784
chr4	99477600	99478600	-0.3451381098748607
chr4	99477700	99478700	-0.2903731042345188
chr4	99477800	99478800	0.2496438601257811
chr4	99477900	99478900	-0.7681792169910328
chr4	99478000	99479000	-0.6212571826104285
chr4	99478100	99479100	0.01490485478204233
chr4	99478200	99479200	-0.4847071328665261
chr4	99478300	99479300	-0.6425624830906651
chr4	99478400	99479400	-0.5399972000493369
chr4	99478500	99479500	-0.43194206688203896
chr4	99478600	99479600	-0.2387744380425608
chr4	99478700	99479700	-0.28555318481551856
chr4	99478800	99479800	-0.8165646499940734
chr4	99478900	99479900	0.07976382566175055
chr4	99479000	99480000	-0.3372450192997867
chr4	99479100	99480100	-0.7338175713637878
chr4	99479200	99480200	-1.166352506278067
chr4	99479300	99480300	-1.0811467375915802
chr4	99479400	99480400	-1.1846282196499087
chr4	99479500	99480500	-1.1459631804171226
chr4	99479600	99480600	-1.534509710080133
chr4	99479700	99480700	-1.2955176477400172
chr4	99479800	99480800	-1.9602298976483024
chr4	99479900	99480900	-2.06944063755498
chr4	99480000	99481000	-0.9596013614592438
chr4	99480100	99481100	-1.034898553798958
chr4	99480200	99481200	-0.4212144207828187
chr4	99480300	99481300	-0.2068907291326504
chr4	99480400	99481400	-0.5966772098321896
chr4	99480500	99481500	0.05520721570705605
chr4	99480800	99481800	1.294134005637971
chr4	99480900	99481900	0.4175987554559833
chr4	99481000	99482000	-0.40173797049411425
chr4	99481100	99482100	-1.0225502501468735
chr4	99481200	99482200	-1.328778520439616
chr4	99481300	99482300	-1.6704866186889291
chr4	99481400	99482400	-1.3429258549397562
chr4	99481500	99482500	-2.021189008708056
chr4	99481600	99482600	-2.184572635825193
chr4	99481700	99482700	-2.876615621484808
chr4	99481800	99482800	-3.535251744559456
chr4	99481900	99482900	-2.2832580778064693
chr4	99482000	99483000	-1.9718822859827696
chr4	99482100	99483100	-1.2175825148787176
chr4	99482200	99483200	-0.5473037200375999
chr4	99482300	99483300	-0.25134382151741474
chr4	99482400	99483400	-0.545055688519485
chr4	99482500	99483500	-0.46328054514822
chr4	99482600	99483600	-1.0729281656721188
chr4	99482700	99483700	-0.7760879992953954
chr4	99482800	99483800	-0.39905982400772655
chr4	99482900	99483900	-0.8012517281234226
chr4	99483000	99484000	-1.443578972016266
chr4	99483100	99484100	-1.2506993229252454
chr4	99483200	99484200	-1.413698305911013
chr4	99483300	99484300	-1.8559903556865005
chr4	99483400	99484400	-2.05719009136462
chr4	99483500	99484500	-2.1927175579351554
chr4	99483600	99484600	-1.874871972500799
chr4	99483700	99484700	-1.5938065011201308
chr4	99483800	99484800	-1.7111619961939957
chr4	99483900	99484900	-1.6136218903159578
chr4	99484000	99485000	-1.2254161385385822
chr4	99484100	99485100	-1.0981011283811102
chr4	99484200	99485200	-0.9215317622225484
chr4	99484300	99485300	-1.0279657385521874
chr4	99484400	99485400	-0.9170131947283152
chr4	99484500	99485500	-1.4317830882059082
chr4	99484600	99485600	-1.46633765837668
chr4	99484700	99485700	-2.0346371476788154
chr4	99484800	99485800	-2.243576263313777
chr4	99484900	99485900	-2.5530884119619826
chr4	99485000	99486000	-2.721728715843799
chr4	99485100	99486100	-3.1555880418875573
chr4	99485200	99486200	-3.5395872452854085
chr4	99485300	99486300	-3.4273090616108064
chr4	99485400	99486400	-3.0983397331895084
chr4	99485500	99486500	-2.5515470798923183
chr4	99485600	99486600	-2.227078752986669
chr4	99485700	99486700	-1.8598922656692392
chr4	99485800	99486800	-2.1768823863132902
chr4	99485900	99486900	-1.4512759551510763
chr4	99486000	99487000	-1.5317124931641402
chr4	99486100	99487100	-1.7014888606290919
chr4	99486200	99487200	-1.4211144899798465
chr4	99486300	99487300	-1.5287069444448187
chr4	99486400	99487400	-1.5511204751153804
chr4	99486500	99487500	-1.6134917116541143
chr4	99486600	99487600	-1.7495285464489498
chr4	99486700	99487700	-1.6634714012901133
chr4	99486800	99487800	-1.8483167786605497
chr4	99486900	99487900	-2.5547634906648784
chr4	99487000	99488000	-2.558228469413995
chr4	99487100	99488100	-2.2010803168758217
chr4	99487200	99488200	-2.61327056905767
chr4	99487300	99488300	-2.4361079841555617
chr4	99487400	99488400	-2.5700851659474706
chr4	99487500	99488500	-3.040243057195387
chr4	99487600	99488600	-3.170165681040721
chr4	99487700	99488700	-3.650999632733416
chr4	99487800	99488800	-3.2113229384067106
chr4	99487900	99488900	-3.0178533817723388
chr4	99488000	99489000	-3.2024527783252856
chr4	99488100	99489100	-3.3727531704485973
chr4	99488200	99489200	-3.3419026487506627
chr4	99488300	99489300	-2.7416238738846945
chr4	99488400	99489400	-3.798311147389797
chr4	99488500	99489500	-3.9519193758355504
chr4	99488600	99489600	-4.622455583436341
chr4	99488700	99489700	-4.644687693601657
chr4	99488800	99489800	-5.077744279851932
chr4	99488900	99489900	-5.400929009198356
chr4	99489000	99490000	-4.450738526213233
chr4	99489100	99490100	-3.895673700203156
chr4	99489200	99490200	-3.3634121755087465
chr4	99489300	99490300	-4.641193294996973
chr4	99489400	99490400	-3.5011148909562566
chr4	99489500	99490500	-3.1773866242940128
chr4	99489600	99490600	-2.9063432072555107
chr4	99489700	99490700	-2.3616165961054008
chr4	99489800	99490800	-2.074719242426349
chr4	99489900	99490900	-2.6569263417715447
chr4	99490000	99491000	-3.8214439362235506
chr4	99490100	99491100	-4.34919310052256
chr4	99490200	99491200	-5.390730402592953
chr4	99490300	99491300	-5.019865302653374
chr4	99490400	99491400	-4.918903811730223
chr4	99490500	99491500	-5.0888854204768865
chr4	99490600	99491600	-4.673361743746023
chr4	99490700	99491700	-5.163057585848397
chr4	99490800	99491800	-5.526158888434617
chr4	99490900	99491900	-4.8697798044155896
chr4	99491000	99492000	-4.8791653460860225
chr4	99491100	99492100	-5.282266235900994
chr4	99491200	99492200	-4.570153266336983
chr4	99491300	99492300	-4.354393885062989
chr4	99491400	99492400	-4.711609353780014
chr4	99491500	99492500	-4.45850113838058
chr4	99491600	99492600	-4.348518933481214
chr4	99491700	99492700	-4.414478172946116
chr4	99491800	99492800	-4.404470085760333
chr4	99491900	99492900	-4.17984703870366
chr4	99492000	99493000	-3.7386235285810403
chr4	99492100	99493100	-3.8916412217013794
chr4	99492200	99493200	-3.868381392973207
chr4	99492300	99493300	-4.4441085986276265
chr4	99492400	99493400	-4.38389186704159
chr4	99492500	99493500	-4.602716562695275
chr4	99492600	99493600	-4.775442266423979
chr4	99492700	99493700	-5.265236491724947
chr4	99492800	99493800	-5.557431090789689
chr4	99492900	99493900	-5.7672914753982445
chr4	99493000	99494000	-6.429005564623848
chr4	99493100	99494100	-6.827608144075633
chr4	99493200	99494200	-7.492062152176032
chr4	99493300	99494300	-7.558903919448098
chr4	99493400	99494400	-8.25939837711069
chr4	99493500	99494500	-8.245561656751246
chr4	99493600	99494600	-8.474704528020942
chr4	99493700	99494700	-7.847833749611123
chr4	99493800	99494800	-7.883772755067308
chr4	99493900	99494900	-7.7513860976383855
chr4	99494000	99495000	-7.160329627148629
chr4	99494100	99495100	-6.4211036213445984
chr4	99494200	99495200	-7.544318777829088
chr4	99494300	99495300	-7.6851440102535875
chr4	99494400	99495400	-8.093457716083233
chr4	99494500	99495500	-7.334866719896787
chr4	99494600	99495600	-7.582444068063209
chr4	99494700	99495700	-8.07576061748032
chr4	99494800	99495800	-7.946894850243592
chr4	99494900	99495900	-7.964394395077971
chr4	99495000	99496000	-7.732997204994658
chr4	99495100	99496100	-8.335257995808638
chr4	99495200	99496200	-7.284145360978662
chr4	99495300	99496300	-7.299991039336172
chr4	99495400	99496400	-6.400346900187322
chr4	99495500	99496500	-6.880915534800719
chr4	99495600	99496600	-6.761889375096621
chr4	99495700	99496700	-6.318963517674361
chr4	99495800	99496800	-6.129316973847061
chr4	99495900	99496900	-7.247579355144979
chr4	99496000	99497000	-7.287641210253124
chr4	99496100	99497100	-6.360972360056549
chr4	99496200	99497200	-6.262532367509527
chr4	99496300	99497300	-4.936152342128133
chr4	99496400	99497400	-5.314327470208674
chr4	99496500	99497500	-5.8662192459606
chr4	99496600	99497600	-5.782594618375894
chr4	99496700	99497700	-5.837233107708994
chr4	99496800	99497800	-5.341507602651543
chr4	99496900	99497900	-3.7099907935406
chr4	99497000	99498000	-3.514506537339547
chr4	99497100	99498100	-3.5894075306445896
chr4	99498200	99499200	-0.5185994039913219
chr4	99498300	99499300	-0.043343824352141874
chr4	99498400	99499400	-0.3534178112656558
chr4	99498500	99499500	-0.08561525634793274
chr4	99498600	99499600	1.302499599800331
chr4	99498700	99499700	0.7803623842073691
chr4	99498800	99499800	0.4106485529747595
chr4	99498900	99499900	-0.10456119091565816
chr4	99499000	99500000	-0.5237869682653365
chr4	99499100	99500100	0.29382074825614896
chr4	99499200	99500200	0.13887615379321105
chr4	99499300	99500300	-0.6022957920402349
chr4	99499400	99500400	-0.6906057703995051
chr4	99499500	99500500	-0.8403488209397463
chr4	99499600	99500600	-1.5813983293464344
chr4	99499700	99500700	-0.899172966877856
chr4	99499800	99500800	-0.8912673371800246
chr4	99499900	99500900	-0.8972293501817318
chr4	99500000	99501000	-1.0386207225686912
chr4	99500100	99501100	-1.2831976350898189
chr4	99500200	99501200	-0.6294914951650529
chr4	99500300	99501300	-0.6366639724056216
chr4	99500400	99501400	-0.4862645675936356
chr4	99500500	99501500	-0.4460249600709799
chr4	99500600	99501600	-0.08541308174861277
chr4	99500700	99501700	0.0360202870358524
chr4	99500800	99501800	0.28681150835983943
chr4	99500900	99501900	0.8365247870231198
chr4	99501000	99502000	1.5794600565217523
chr4	99501100	99502100	1.821147882940637
chr4	99501200	99502200	1.725948918033857
chr4	99501300	99502300	2.0484078461792
chr4	99501400	99502400	2.074172223144088
chr4	99501500	99502500	1.844455575686176
chr4	99501600	99502600	1.073084534390358
chr4	99501700	99502700	0.8015197411728934
chr4	99501800	99502800	0.6012874139379568
chr4	99501900	99502900	-0.04597403293954907
chr4	99502000	99503000	-0.16802616384422822
chr4	99502100	99503100	-0.9655635139836152
chr4	99503200	99504200	0.050991870909039824
chr4	99503300	99504300	-0.30689957685942704
chr4	99503400	99504400	-0.6264418173780504
chr4	99503500	99504500	-0.3413578142745267
chr4	99503600	99504600	-0.6766476570869588
chr4	99503700	99504700	-0.336145021011296
chr4	99503800	99504800	-0.11347146893123368
chr4	99503900	99504900	-0.3367244609513702
chr4	99504000	99505000	0.5104293184593371
chr4	99504100	99505100	0.3842125001138471
chr4	99504200	99505200	0.6809686824603849
chr4	99504300	99505300	0.5777869042302548
chr4	99504400	99505400	0.5081778077871781
chr4	99504500	99505500	0.406262054254797
chr4	99504600	99505600	0.1813299890014252
chr4	99504700	99505700	0.1364986278235782
chr4	99504800	99505800	0.7720659922245166
chr4	99504900	99505900	0.7794294186660143
chr4	99505000	99506000	0.373430135021772
chr4	99505100	99506100	-0.25535338175606764
chr4	99505200	99506200	-0.6471757366308516
chr4	99505300	99506300	-0.5070788870128442
chr4	99505400	99506400	0.06542912924718795
chr4	99505500	99506500	0.7308813585997734
chr4	99505600	99506600	1.7421971620263192
chr4	99506800	99507800	-0.2764660411200743
chr4	99506900	99507900	-0.4316280854889517
chr4	99507000	99508000	-0.4519308711700147
chr4	99507100	99508100	0.06704728886866902
chr4	99507200	99508200	-0.2934979826923774
chr4	99507300	99508300	-1.0461701599253015
chr4	99507400	99508400	-1.4804343452240931
chr4	99507500	99508500	-2.104836019906805
chr4	99507600	99508600	-1.6765272914805005
chr4	99507700	99508700	-1.7401858375251378
chr4	99507800	99508800	-1.5460886214787584
chr4	99507900	99508900	-1.2610651999507672
chr4	99508000	99509000	-1.1222804446653067
chr4	99508100	99509100	-0.7651304145335266
chr4	99508200	99509200	-0.8873825416661663
chr4	99508300	99509300	-0.3916247239736208
chr4	99508400	99509400	0.11994712668113505
chr4	99508500	99509500	0.5030649134487188
chr4	99508600	99509600	0.11618196864365228
chr4	99508700	99509700	-0.12020931555397026
chr4	99508800	99509800	-0.11139536625144716
chr4	99508900	99509900	-0.8936667687844418
chr4	99509000	99510000	-1.096645038562753
chr4	99509100	99510100	-0.8286577171075821
chr4	99509200	99510200	-0.6843291317548742
chr4	99509300	99510300	-0.6224400064772292
chr4	99509400	99510400	-0.5462365523292789
chr4	99509500	99510500	-0.7780138473425764
chr4	99509600	99510600	-0.7012807634049851
chr4	99509700	99510700	0.10092839834214053
chr4	99509800	99510800	-0.4250674946472316
chr4	99509900	99510900	-0.0931595882005614
chr4	99510000	99511000	0.515583177216709
chr4	99510100	99511100	-0.4700129833277469
chr4	99510200	99511200	-1.660202353107011
chr4	99510300	99511300	-2.1376353393090257
chr4	99510400	99511400	-2.2750131237764237
chr4	99510500	99511500	-2.3316351078013042
chr4	99510600	99511600	-2.376504466763397
chr4	99510700	99511700	-2.9277090958428125
chr4	99510800	99511800	-2.259046690380386
chr4	99510900	99511900	-2.0241577975770086
chr4	99511000	99512000	-2.280773257408821
chr4	99511100	99512100	-1.9688943844329856
chr4	99511200	99512200	-1.0310256895920211
chr4	99511300	99512300	-0.6219728689915008
chr4	99511400	99512400	-0.9444677775988759
chr4	99511500	99512500	-0.6889035918431762
chr4	99511600	99512600	-0.8001126063179823
chr4	99511700	99512700	-0.28107098538922337
chr4	99511800	99512800	-1.0625052346975443
chr4	99511900	99512900	-1.6621326755318715
chr4	99512000	99513000	-2.1864227694024505
chr4	99512100	99513100	-1.743823743439996
chr4	99512200	99513200	-1.4429764662649651
chr4	99512300	99513300	-1.5901553659420744
chr4	99512400	99513400	-0.8294823410558811
chr4	99512500	99513500	-0.5559244088897978
chr4	99512600	99513600	-0.32741765727719235
chr4	99512700	99513700	-0.6421204114143476
chr4	99512800	99513800	0.1844858016552594
chr4	99512900	99513900	0.8117742160804388
chr4	99513000	99514000	1.4482091210293047
chr4	99513100	99514100	1.2823105186739856
chr4	99513200	99514200	1.3433389005109386
chr4	99513300	99514300	1.6099398561861398
chr4	99513400	99514400	1.175149695576404
chr4	99513500	99514500	0.6257192583518771
chr4	99513600	99514600	0.5745952938675214
chr4	99513700	99514700	0.24992911208574864
chr4	99513800	99514800	0.17747718419305775
chr4	99513900	99514900	-0.34098005672826515
chr4	99514000	99515000	-1.1852425730054112
chr4	99514100	99515100	-1.1543373722163808
chr4	99514200	99515200	-1.1963723979023224
chr4	99514300	99515300	-1.263268034290964
chr4	99514400	99515400	-1.5005063189798635
chr4	99514500	99515500	-0.9756410538817736
chr4	99514600	99515600	-0.8634116039230042
chr4	99514700	99515700	-0.635792408931797
chr4	99514800	99515800	-1.0719690146167016
chr4	99514900	99515900	-1.4267189475493836
chr4	99515000	99516000	-0.5083983413880864
chr4	99515100	99516100	-0.6702738762535768
chr4	99515200	99516200	-1.0454980562596792
chr4	99515300	99516300	-0.5598865029731735
chr4	99515400	99516400	-0.5825607923948422
chr4	99515500	99516500	-1.1193571170401495
chr4	99515600	99516600	-1.4084232064871889
chr4	99515700	99516700	-1.0518579773373822
chr4	99515800	99516800	-0.7831160279703605
chr4	99515900	99516900	0.49633259957345205
chr4	99516000	99517000	-0.1753706680715058
chr4	99516100	99517100	-0.3490028903064267
chr4	99516200	99517200	-0.23941864495419346
chr4	99516300	99517300	-0.1553082502652958
chr4	99516400	99517400	0.07585247951188294
chr4	99516500	99517500	-0.15425816331225334
chr4	99516600	99517600	-0.2198850419034082
chr4	99516700	99517700	0.09026578093563087
chr4	99516800	99517800	0.3066214268661
chr4	99516900	99517900	0.058384427660351484
chr4	99517000	99518000	0.6583163583918006
chr4	99517100	99518100	0.9049141643326142
chr4	99517200	99518200	1.0460403989276768
chr4	99517300	99518300	0.6362485720838541
chr4	99517400	99518400	0.675125960279489
chr4	99518600	99519600	2.0784918106387607
chr4	99518700	99519700	1.4798546597684623
chr4	99518800	99519800	0.8632146922984345
chr4	99518900	99519900	0.5535180117539329
chr4	99519000	99520000	0.6813770656359761
chr4	99519100	99520100	0.7831815506996421
chr4	99519200	99520200	0.9530739001404884
chr4	99519300	99520300	0.5805297721122478
chr4	99519400	99520400	1.0198008445513045
chr4	99519500	99520500	0.12273295660104402
chr4	99519600	99520600	-0.25345211535761325
chr4	99519700	99520700	0.15553236838672904
chr4	99519800	99520800	0.8270120819234025
chr4	99519900	99520900	1.0511274522279686
chr4	99520000	99521000	0.2902114445832502
chr4	99520100	99521100	0.1972310822778008
chr4	99520200	99521200	-0.4024946565709375
chr4	99520300	99521300	-0.3591910030485421
chr4	99520400	99521400	-0.499950874860444
chr4	99520500	99521500	-0.4606968002627087
chr4	99520600	99521600	-0.15738179760329718
chr4	99520700	99521700	-0.3581832818605564
chr4	99520800	99521800	0.0017339073489822214
chr4	99520900	99521900	0.15130552595315833
chr4	99521000	99522000	0.14334292784704541
chr4	99521100	99522100	0.42388265168473377
chr4	99521200	99522200	0.4664241351115821
chr4	99521300	99522300	0.5710082293194865
chr4	99521400	99522400	0.5361831880761292
chr4	99521500	99522500	0.3967820607010685
chr4	99521600	99522600	0.030240267341587808
chr4	99521700	99522700	0.4627841177269648
chr4	99521800	99522800	-0.03966588766271241
chr4	99521900	99522900	-0.13243446188467187
chr4	99522000	99523000	-0.03987230077141511
chr4	99522100	99523100	0.0077144267974856035
chr4	99522200	99523200	-0.04872123183320854
chr4	99522300	99523300	0.09779182515108176
chr4	99522400	99523400	-0.6477755040377079
chr4	99522500	99523500	-0.4226198129361255
chr4	99522600	99523600	-0.4035136375543561
chr4	99522700	99523700	-0.9897341171706472
chr4	99522800	99523800	-1.4880023771309403
chr4	99522900	99523900	-1.2452184076625452
chr4	99523000	99524000	-1.1953501321501396
chr4	99523100	99524100	-1.3978991282501765
chr4	99523200	99524200	-2.5100304240304987
chr4	99523300	99524300	-2.4631824085264418
chr4	99523400	99524400	-1.3472214079749598
chr4	99523500	99524500	-1.58188765397396
chr4	99523600	99524600	-2.039733663344296
chr4	99523700	99524700	-1.4014318879510772
chr4	99523800	99524800	-0.8403995049522859
chr4	99523900	99524900	-0.2799646354925625
chr4	99524000	99525000	0.15992597003416112
chr4	99524100	99525100	-0.434586318245522
chr4	99524200	99525200	0.4805224037644156
chr4	99524300	99525300	0.12323260119211152
chr4	99524400	99525400	-0.914516281480736
chr4	99524500	99525500	-0.9363346477392764
chr4	99524600	99525600	0.3638708273286318
chr4	99524700	99525700	-0.4518642435045317
chr4	99524800	99525800	-0.6364148494033546
chr4	99524900	99525900	-1.498676783657371
chr4	99525000	99526000	-2.233019641030389
chr4	99525100	99526100	-1.3345915085343898
chr4	99525200	99526200	-1.4835036575328862
chr4	99525300	99526300	-1.1883161119907129
chr4	99525400	99526400	-0.052782169977834574
chr4	99525500	99526500	0.0229580433253373
chr4	99525600	99526600	-0.05690635917786304
chr4	99526700	99527700	0.9672748358320816
chr4	99526800	99527800	0.7703549699952973
chr4	99526900	99527900	0.21200048546966133
chr4	99527000	99528000	-0.4138878733464293
chr4	99527100	99528100	-0.8864582881831387
chr4	99527200	99528200	-1.0086992276925115
chr4	99527300	99528300	-1.0365573931596397
chr4	99527400	99528400	-0.7224758197941933
chr4	99527500	99528500	-0.3799673502752196
chr4	99527600	99528600	-0.2259325166600027
chr4	99527700	99528700	-0.3243871429745811
chr4	99527800	99528800	-0.6515138639419363
chr4	99527900	99528900	-0.3192704468258342
chr4	99528000	99529000	0.19362957601725989
chr4	99528100	99529100	-0.1651286585928281
chr4	99528200	99529200	-0.053458030601949036
chr4	99528300	99529300	-0.06103848905753419
chr4	99528400	99529400	0.2312448467699799
chr4	99528500	99529500	-0.209625687441015
chr4	99528600	99529600	-0.3779345738866477
chr4	99528700	99529700	-0.3804602158638604
chr4	99528800	99529800	0.5943391242162862
chr4	99528900	99529900	0.4911861241457074
chr4	99529000	99530000	0.6067284522474788
chr4	99529100	99530100	0.5466866348676758
chr4	99529200	99530200	0.8917352369622052
chr4	99529300	99530300	1.2227855062547688
chr4	99529400	99530400	1.1483339550262963
chr4	99529500	99530500	1.7455827144762652
chr4	99529600	99530600	1.4148859324868472
chr4	99529700	99530700	1.3085147935959662
chr4	99530200	99531200	-0.932604219465952
chr4	99530300	99531300	-1.3711760744031412
chr4	99530400	99531400	-1.0628426979756065
chr4	99530500	99531500	-0.6816353092966386
chr4	99530600	99531600	-0.9932816831734936
chr4	99530700	99531700	-0.939839489560887
chr4	99530800	99531800	-0.4456828077475212
chr4	99530900	99531900	-0.6098340077985757
chr4	99531000	99532000	-0.512834483078916
chr4	99531100	99532100	-0.1484944653489741
chr4	99531200	99532200	-0.3506512036032747
chr4	99532000	99533000	0.7603030958327337
chr4	99532100	99533100	-0.26405418008880743
chr4	99532200	99533200	-0.11879162327937895
chr4	99532300	99533300	0.06923044270205754
chr4	99532400	99533400	0.046095874255724416
chr4	99532500	99533500	0.2311099485482674
chr4	99532600	99533600	-0.032044447716160086
chr4	99532700	99533700	0.404677640258048
chr4	99532800	99533800	0.5519962947321903
chr4	99532900	99533900	-0.3190656099554074
chr4	99533000	99534000	-0.690217975304259
chr4	99533100	99534100	0.3058811261520292
chr4	99533200	99534200	0.4953853026819226
chr4	99533300	99534300	0.3268676506052541
chr4	99533400	99534400	-0.00740793089039716
chr4	99533500	99534500	-0.20572768918615564
chr4	99533600	99534600	0.610728390117046
chr4	99533700	99534700	-0.139992619423784
chr4	99533800	99534800	-0.21662191707613854
chr4	99533900	99534900	0.8089898803104567
chr4	99534000	99535000	1.529081508824325
chr4	99534100	99535100	1.1318704095445304
chr4	99534200	99535200	1.3644858084262543
chr4	99534300	99535300	1.083900866873928
chr4	99534400	99535400	1.5921700068265023
chr4	99534500	99535500	1.5452825278926745
chr4	99534600	99535600	0.0693554509155701
chr4	99534700	99535700	0.4458971025436976
chr4	99534800	99535800	0.7088708396349469
chr4	99534900	99535900	0.4445737761673164
chr4	99535000	99536000	-0.1263459350978929
chr4	99535100	99536100	-0.4131966037502824
chr4	99535200	99536200	-1.0614658891469329
chr4	99535300	99536300	-0.12929207256178027
chr4	99535400	99536400	-0.3991995332729958
chr4	99535500	99536500	-0.058484193546152426
chr4	99535600	99536600	0.5421752552680558
chr4	99535700	99536700	0.2497104481339607
chr4	99535800	99536800	0.3428999766646418
chr4	99535900	99536900	0.21284840929721133
chr4	99536000	99537000	0.438933570478113
chr4	99536100	99537100	0.8410668966540636
chr4	99536200	99537200	1.340733652148984
chr4	99536300	99537300	0.9500888408332304
chr4	99536400	99537400	1.4305111631503502
chr4	99536500	99537500	1.7758330348082398
chr4	99536600	99537600	2.4331460143286248
chr4	99536700	99537700	2.6480599931140483
chr4	99536800	99537800	2.0031952166623355
chr4	99536900	99537900	2.1396574850922363
chr4	99537000	99538000	2.411800424392135
chr4	99537100	99538100	2.483012711392257
chr4	99537200	99538200	1.8551682684583009
chr4	99537300	99538300	1.718899196861999
chr4	99537400	99538400	1.4911106777013818
chr4	99537500	99538500	0.8850165154315793
chr4	99537600	99538600	0.6279149221566463
chr4	99537700	99538700	0.3893204885617796
chr4	99537800	99538800	0.9268986980016244
chr4	99537900	99538900	0.5093144039728227
chr4	99538000	99539000	0.5650122038598739
chr4	99538100	99539100	0.3913719907949975
chr4	99538200	99539200	1.0254697810891458
chr4	99538300	99539300	1.3061429172396817
chr4	99538400	99539400	1.2868554834014103
chr4	99538500	99539500	2.0645607423131467
chr4	99538600	99539600	2.2176399615326616
chr4	99538700	99539700	2.057640358216531
chr4	99538800	99539800	2.077565358523627
chr4	99538900	99539900	2.2325941801296487
chr4	99539000	99540000	1.9071861247634658
chr4	99539100	99540100	1.9464983229393715
chr4	99539200	99540200	1.408360348096774
chr4	99539300	99540300	0.6845236254941676
chr4	99539400	99540400	0.7378218046167674
chr4	99539500	99540500	0.21383997075473452
chr4	99539600	99540600	0.3708793870366676
chr4	99539700	99540700	0.7504127822859067
chr4	99539800	99540800	0.903071119457458
chr4	99539900	99540900	0.7173464635064878
chr4	99540000	99541000	0.6607345906153113
chr4	99540100	99541100	0.4280312195868056
chr4	99540200	99541200	0.6303423538355075
chr4	99540300	99541300	0.7795704061543176
chr4	99540400	99541400	1.214321414287958
chr4	99540500	99541500	0.9168106359899398
chr4	99540600	99541600	0.24837403652733625
chr4	99540700	99541700	0.514099299628135
chr4	99540800	99541800	-0.10729757019918902
chr4	99540900	99541900	0.09156882136519358
chr4	99541000	99542000	0.3954112268749585
chr4	99541100	99542100	0.995568094515472
chr4	99541200	99542200	1.454331311612725
chr4	99541300	99542300	2.1259123692774766
chr4	99541400	99542400	1.5715606241680755
chr4	99541500	99542500	2.626245681781332
chr4	99541600	99542600	2.638146533308148
chr4	99541700	99542700	2.272960262296802
chr4	99541800	99542800	3.0071224955468483
chr4	99541900	99542900	3.0926604182102886
chr4	99542000	99543000	2.912574423104443
chr4	99543000	99544000	1.6007865079993107
chr4	99543100	99544100	1.642947292655954
chr4	99543200	99544200	1.9587977722844545
chr4	99543300	99544300	1.4099093042013682
chr4	99543400	99544400	1.6889380990039011
chr4	99543500	99544500	1.5785290666181564
chr4	99544400	99545400	1.5921923393311326
chr4	99544500	99545500	1.0597551305645376
chr4	99544600	99545600	0.9961620959951586
chr4	99544700	99545700	0.9510766710849295
chr4	99544800	99545800	1.3364134908414684
chr4	99544900	99545900	0.8457203198546219
chr4	99545000	99546000	0.9962072259270708
chr4	99545100	99546100	1.007945441036673
chr4	99545200	99546200	0.6630138722954964
chr4	99545300	99546300	1.272394147886568
chr4	99545400	99546400	0.4886824692396898
chr4	99545500	99546500	0.4984299113860135
chr4	99545600	99546600	0.3498793414234646
chr4	99545700	99546700	0.6602371293602725
chr4	99545800	99546800	0.0702892485855843
chr4	99545900	99546900	0.6430068366158197
chr4	99546000	99547000	0.8446921624869655
chr4	99546100	99547100	0.7796487504038206
chr4	99546200	99547200	0.7949877668605752
chr4	99546300	99547300	0.04952962395290264
chr4	99546400	99547400	0.5133102473337732
chr4	99546500	99547500	0.7719270872798066
chr4	99546600	99547600	1.0263176560267242
chr4	99546700	99547700	0.9116753151710296
chr4	99546800	99547800	1.8253466894788488
chr4	99546900	99547900	1.7306791791013303
chr4	99547000	99548000	0.8327065897194765
chr4	99547100	99548100	0.9460386901539736
chr4	99547200	99548200	0.7493759647759121
chr4	99547300	99548300	0.4792844372744056
chr4	99547400	99548400	0.22932226842234785
chr4	99547500	99548500	0.59952214294761
chr4	99547600	99548600	0.5024364784984399
chr4	99547700	99548700	0.1611780395285719
chr4	99547800	99548800	-0.13038827281405438
chr4	99547900	99548900	-0.2081114499856444
chr4	99548000	99549000	-0.24754344718203694
chr4	99548100	99549100	-0.4265873874932358
chr4	99548200	99549200	0.2803799046704158
chr4	99548300	99549300	1.0142268135774954
chr4	99548400	99549400	1.5025832025013484
chr4	99548500	99549500	1.3991516213094957
chr4	99548600	99549600	0.8173778428219366
chr4	99548700	99549700	1.1387786915692435
chr4	99548800	99549800	1.020554806857481
chr4	99548900	99549900	1.4829773006459577
chr4	99549000	99550000	2.1017089305892576
chr4	99549100	99550100	1.8035130655857827
chr4	99549200	99550200	1.3900334736371716
chr4	99549300	99550300	1.5868596466959937
chr4	99549400	99550400	1.5310753948505462
chr4	99549500	99550500	1.7512776741921516
chr4	99549600	99550600	2.107621470014347
chr4	99549700	99550700	1.760864857093094
chr4	99549800	99550800	1.406800418857862
chr4	99549900	99550900	1.1185158040458447
chr4	99550000	99551000	1.3615865178771223
chr4	99550100	99551100	1.89600532878533
chr4	99550200	99551200	1.9513462961232813
chr4	99550300	99551300	1.8031795677404807
chr4	99550400	99551400	1.5551680293441557
chr4	99550500	99551500	1.4440489113068269
chr4	99550600	99551600	1.0827887881286815
chr4	99550700	99551700	0.959487289535217
chr4	99550800	99551800	1.043810864307516
chr4	99550900	99551900	1.4855645674036733
chr4	99551000	99552000	1.1640751776499443
chr4	99551100	99552100	1.050924151410041
chr4	99551200	99552200	0.6196744162983251
chr4	99551300	99552300	0.5699341115353646
chr4	99551400	99552400	0.5798286177139231
chr4	99551500	99552500	0.4775024691558192
chr4	99551600	99552600	1.255944194141394
chr4	99551700	99552700	1.406872964181728
chr4	99551800	99552800	1.4326675580136534
chr4	99551900	99552900	-0.4292766039429458
chr4	99552000	99553000	-0.21066748633140855
chr4	99552100	99553100	-0.8149230474155299
chr4	99552200	99553200	-0.6351064897560502
chr4	99552300	99553300	-0.3866470021797104
chr4	99552400	99553400	-1.3074695259088909
chr4	99552500	99553500	-2.010288240881873
chr4	99552600	99553600	-2.3098034716160285
chr4	99552700	99553700	-1.9625036933370268
chr4	99552800	99553800	-1.4627720636726116
chr4	99552900	99553900	0.014054398590024136
chr4	99553000	99554000	0.05076392136195773
chr4	99553100	99554100	0.17771731873334715
chr4	99553200	99554200	0.3315142057488347
chr4	99553300	99554300	0.13517033312777327
chr4	99553400	99554400	0.932479880086282
chr4	99553500	99554500	1.449724812830251
chr4	99553600	99554600	1.658870913146843
chr4	99553700	99554700	1.6635489479968129
chr4	99554800	99555800	1.0845059865764906
chr4	99554900	99555900	0.7155756579787538
chr4	99555000	99556000	0.284952592354124
chr4	99555100	99556100	0.8946177126527513
chr4	99555200	99556200	0.3710875966112344
chr4	99555300	99556300	0.6310999945548674
chr4	99555400	99556400	0.5974473209491921
chr4	99555500	99556500	0.33151477057705125
chr4	99555600	99556600	0.8348851461083904
chr4	99555700	99556700	0.35667235501148226
chr4	99555800	99556800	0.35642957233580674
chr4	99555900	99556900	0.5940239973249689
chr4	99556000	99557000	1.2240225688271895
chr4	99556100	99557100	0.4828180444065929
chr4	99556200	99557200	0.3041602525760159
chr4	99556300	99557300	0.33099508295913105
chr4	99556400	99557400	0.5908130665576954
chr4	99556500	99557500	0.7787503759914612
chr4	99556600	99557600	0.18314240569113047
chr4	99556700	99557700	0.2726997492366265
chr4	99556800	99557800	0.1401633379318499
chr4	99556900	99557900	0.047317080549573086
chr4	99557000	99558000	0.3928824662183928
chr4	99557100	99558100	0.9059942725541408
chr4	99557200	99558200	1.4884128369835434
chr4	99557300	99558300	1.9926695246136936
chr4	99557400	99558400	2.498750274414703
chr4	99557500	99558500	1.8523504259079149
chr4	99557600	99558600	1.8719462872530184
chr4	99557700	99558700	2.181083579347152
chr4	99557800	99558800	2.2455247199405988
chr4	99557900	99558900	2.40568611042307
chr4	99558000	99559000	1.7778779680176815
chr4	99558100	99559100	1.5644971657814857
chr4	99558200	99559200	1.1951103073856126
chr4	99558300	99559300	0.7029627936059939
chr4	99558400	99559400	0.7263584178176323
chr4	99558500	99559500	1.6444419861531183
chr4	99558600	99559600	1.7205141997451383
chr4	99558700	99559700	1.4245721783883392
chr4	99558800	99559800	1.384877710608391
chr4	99558900	99559900	1.2724352912695742
chr4	99559000	99560000	1.8158363895956693
chr4	99559100	99560100	1.0044959805551723
chr4	99559200	99560200	-0.10335495267747526
chr4	99559300	99560300	-1.2349743134781446
chr4	99559400	99560400	-1.3038559214301253
chr4	99559500	99560500	-1.331439188491655
chr4	99559600	99560600	-1.0356022332133916
chr4	99559700	99560700	-1.546305988648171
chr4	99559800	99560800	-1.3312640371938544
chr4	99559900	99560900	-2.0620093990266493
chr4	99560000	99561000	-2.100627664744312
chr4	99560100	99561100	-1.3488986878174711
chr4	99560200	99561200	-0.5127597771501925
chr4	99560300	99561300	0.3079615020708687
chr4	99560400	99561400	-0.15404367682121406
chr4	99560500	99561500	-1.0868988393625385
chr4	99560600	99561600	-2.2629112054666978
chr4	99560700	99561700	-1.3704490959289717
chr4	99560800	99561800	-1.1640155798074292
chr4	99560900	99561900	-0.23225251139468736
chr4	99561000	99562000	0.23101270421649972
chr4	99561100	99562100	-0.0812844758141468
chr4	99561200	99562200	-0.03762562235497519
chr4	99561300	99562300	0.059849054037197015
chr4	99561400	99562400	0.2156991600897478
chr4	99561500	99562500	0.6399137485235841
chr4	99562700	99563700	-3.1859120659814355
chr4	99562800	99563800	-3.2998636952083564
chr4	99562900	99563900	-3.201670289003385
chr4	99563000	99564000	-2.997919665198573
chr4	99563100	99564100	-3.1841931560536274
chr4	99563200	99564200	-2.974102002322047
chr4	99563300	99564300	-2.5413629968197853
chr4	99563400	99564400	-1.888022696526677
chr4	99563500	99564500	-1.2092936478756455
chr4	99563600	99564600	-0.8838570843470979
chr4	99563700	99564700	-0.5214117957675639
chr4	99563800	99564800	-0.110965915553194
chr4	99563900	99564900	0.33412671654178555
chr4	99564000	99565000	0.5697495178579985
chr4	99564100	99565100	0.05539217818677886
chr4	99564200	99565200	-0.5441166927348188
chr4	99564300	99565300	-0.9997164677687422
chr4	99564400	99565400	-1.3196421677654266
chr4	99564500	99565500	-2.0780919811559
chr4	99564600	99565600	-1.7598109143457903
chr4	99564700	99565700	-1.9769762931106505
chr4	99564800	99565800	-1.8835710581053524
chr4	99564900	99565900	-2.376928851400076
chr4	99565000	99566000	-2.239665926380002
chr4	99565100	99566100	-1.4124521480375831
chr4	99565200	99566200	-0.8492197873445014
chr4	99566300	99567300	0.8632428344173679
chr4	99566400	99567400	0.6658347378653884
chr4	99566500	99567500	0.8847833499026445
chr4	99566600	99567600	0.3842181114683582
chr4	99566700	99567700	0.18886122520771406
chr4	99566800	99567800	-0.1977877393280298
chr4	99566900	99567900	-0.4991494622532268
chr4	99567000	99568000	-0.3826738069350614
chr4	99567100	99568100	-0.9077213199612914
chr4	99567200	99568200	-0.5942262678451719
chr4	99567300	99568300	-1.0623067319576898
chr4	99567400	99568400	-0.5936547129494711
chr4	99567500	99568500	-0.5768317348960181
chr4	99567600	99568600	0.027850860892587242
chr4	99567700	99568700	0.22841516373545626
chr4	99567800	99568800	0.6118997349517572
chr4	99567900	99568900	1.30999069280691
chr4	99568000	99569000	1.2084259122693466
chr4	99568100	99569100	1.0769398153656098
chr4	99568200	99569200	0.6224025757215788
chr4	99568300	99569300	1.2386034150379612
chr4	99568400	99569400	1.4568180542179918
chr4	99568500	99569500	1.5040380152139246
chr4	99568600	99569600	1.4258865138847534
chr4	99568700	99569700	1.2302220541256876
chr4	99568800	99569800	0.7866494405752138
chr4	99568900	99569900	0.19431132287079425
chr4	99569000	99570000	-0.16522610584278222
chr4	99569100	99570100	-0.02195148480898157
chr4	99569200	99570200	0.1526751827815264
chr4	99569300	99570300	-0.5885655720959342
chr4	99569400	99570400	-0.2226039470294012
chr4	99569500	99570500	-0.26113285056222185
chr4	99569600	99570600	-0.0011925800597482464
chr4	99569700	99570700	-0.2871926187572703
chr4	99569800	99570800	0.4471044158839183
chr4	99569900	99570900	1.1879014660075005
chr4	99570000	99571000	1.408703472116285
chr4	99570100	99571100	1.643547831263762
chr4	99570200	99571200	1.358821758513893
chr4	99570300	99571300	1.6295327521182617
chr4	99570400	99571400	1.1598886503992951
chr4	99570500	99571500	1.100556271231145
chr4	99570600	99571600	1.1367561781226212
chr4	99570700	99571700	0.9716772561160574
chr4	99570800	99571800	0.5743654990247087
chr4	99570900	99571900	0.23532267259939704
chr4	99571000	99572000	0.7742300549838358
chr4	99571100	99572100	1.2647389942367722
chr4	99571200	99572200	1.5340228309437256
chr4	99571300	99572300	1.6235162011849424
chr4	99571400	99572400	1.887079122306556
chr4	99571500	99572500	2.487800144878923
chr4	99571600	99572600	1.6264983743403438
chr4	99571700	99572700	2.3655635585577417
chr4	99571800	99572800	2.0691438638237933
chr4	99571900	99572900	1.9482091118310776
chr4	99572000	99573000	1.6740740726084333
chr4	99572100	99573100	1.003011242464832
chr4	99572200	99573200	0.7893469650003381
chr4	99572300	99573300	1.0647374809705217
chr4	99572400	99573400	0.9568156230346768
chr4	99572500	99573500	0.08618310628894565
chr4	99572600	99573600	0.5418084638472195
chr4	99572700	99573700	-0.18616854795909388
chr4	99572800	99573800	0.8217060721330204
chr4	99572900	99573900	0.9907889599196638
chr4	99573000	99574000	0.8906879646512355
chr4	99573100	99574100	1.0389245305598729
chr4	99573200	99574200	1.7349741749478678
chr4	99573300	99574300	1.1325668993029758
chr4	99573400	99574400	0.7455581206264282
chr4	99573500	99574500	1.4523996444739586
chr4	99573600	99574600	1.1838095156312272
chr4	99573700	99574700	1.5599778291674025
chr4	99573800	99574800	0.8981053741563069
chr4	99573900	99574900	0.0631263918744941
chr4	99574000	99575000	-0.023850921118161738
chr4	99574100	99575100	0.5007051250041595
chr4	99574200	99575200	0.35018734823081515
chr4	99574300	99575300	0.4045665530759349
chr4	99574400	99575400	0.8436968565466503
chr4	99574500	99575500	0.9070178003727816
chr4	99574600	99575600	1.0391188452773923
chr4	99574700	99575700	1.3018653790164434
chr4	99574800	99575800	1.4815204882529387
chr4	99574900	99575900	2.2463789463478445
chr4	99575000	99576000	2.1810425204571318
chr4	99575100	99576100	1.9052868935695977
chr4	99575200	99576200	1.7180592543168718
chr4	99575300	99576300	1.861509349042116
chr4	99575400	99576400	1.3956691367694751
chr4	99575500	99576500	1.2622044477509802
chr4	99575600	99576600	1.3508527354931514
chr4	99575700	99576700	1.5171522820932504
chr4	99577700	99578700	-0.06907332051788014
chr4	99577800	99578800	-0.7189957193349648
chr4	99577900	99578900	-0.5224800166854568
chr4	99578000	99579000	0.32588646257354215
chr4	99578100	99579100	-0.17462572836039927
chr4	99578200	99579200	0.2647941526952355
chr4	99578300	99579300	0.5931079192683525
chr4	99578400	99579400	0.7099657885889482
chr4	99578500	99579500	0.8125292206014118
chr4	99578600	99579600	0.8990215103262451
chr4	99578700	99579700	0.6945835444444753
chr4	99578800	99579800	1.0523411093117554
chr4	99578900	99579900	1.0476970552441294
chr4	99579000	99580000	0.2900651722983979
chr4	99580600	99581600	-1.4485843459131378
chr4	99580700	99581700	-1.3600059083080351
chr4	99580800	99581800	-0.8063771249266053
chr4	99580900	99581900	-0.6731842035659512
chr4	99581000	99582000	-0.7505730685239418
chr4	99581100	99582100	0.021239505888152845
chr4	99581200	99582200	0.4944049209363767
chr4	99581300	99582300	1.3770130223239527
chr4	99581400	99582400	1.499190229761345
chr4	99581500	99582500	0.8390675686264998
chr4	99581600	99582600	0.2461179211673677
chr4	99581700	99582700	0.24901064499482434
chr4	99581800	99582800	0.2822854986926415
chr4	99581900	99582900	0.3202564225270784
chr4	99582000	99583000	0.19725662130348992
chr4	99582100	99583100	-0.8775482090813256
chr4	99582200	99583200	-0.7830036026820283
chr4	99582300	99583300	-0.7576755798331742
chr4	99582400	99583400	-0.32680157843458685
chr4	99582500	99583500	0.7205321880943587
chr4	99582600	99583600	0.8725953301604779
chr4	99582700	99583700	0.667688288136436
chr4	99582800	99583800	0.36223759079758105
chr4	99582900	99583900	0.6301387074432807
chr4	99583000	99584000	1.0233205112154464
chr4	99583100	99584100	0.8457979410364812
chr4	99583200	99584200	0.090949069056538
chr4	99583300	99584300	-0.18656393394492754
chr4	99583400	99584400	-0.6201344202390573
chr4	99583500	99584500	-1.3009480514610376
chr4	99583600	99584600	-1.4077431264894882
chr4	99583700	99584700	-1.2518299981261365
chr4	99583800	99584800	-1.2062172313342805
chr4	99583900	99584900	-1.47693363481261
chr4	99584000	99585000	-1.6800403992142916
chr4	99584100	99585100	-0.5836138253825907
chr4	99584200	99585200	-0.2899714770511294
chr4	99584300	99585300	-0.6313328644033015
chr4	99584400	99585400	-1.2191450278587947
chr4	99584500	99585500	-0.08484360317930499
chr4	99584600	99585600	0.4041931027741193
chr4	99584700	99585700	0.1066787515449951
chr4	99584800	99585800	0.19191945449451567
chr4	99584900	99585900	-0.0015830354851960908
chr4	99585000	99586000	-0.38396123504271806
chr4	99585100	99586100	-0.3649687451549504
chr4	99585200	99586200	-1.1205284487045206
chr4	99585300	99586300	0.25425931046835315
chr4	99585400	99586400	1.120469814815675
chr4	99585500	99586500	0.9890996404488638
chr4	99585600	99586600	0.7398346252385005
chr4	99585700	99586700	1.2498315900334145
chr4	99585800	99586800	0.6390238572638455
chr4	99585900	99586900	1.4823860063891154
chr4	99586000	99587000	2.2345477703091463
chr4	99586100	99587100	1.5101846322535788
chr4	99586200	99587200	2.4825666775726867
chr4	99586300	99587300	1.7664843245188209
chr4	99586400	99587400	1.3227988901238066
chr4	99586500	99587500	1.0852178178284746
chr4	99586600	99587600	1.4729213079393126
chr4	99586700	99587700	1.2725888905577931
chr4	99586800	99587800	1.4827161945046168
chr4	99586900	99587900	0.4925348550846138
chr4	99587000	99588000	0.253353456430753
chr4	99587100	99588100	0.7175737792341654
chr4	99587200	99588200	0.26230542227387993
chr4	99587300	99588300	0.09430848772512282
chr4	99587400	99588400	0.32147978291280577
chr4	99587500	99588500	-0.08870954159877216
chr4	99587600	99588600	-0.6341567782940255
chr4	99587700	99588700	-0.5564607038539571
chr4	99587800	99588800	0.19599249554628032
chr4	99589100	99590100	0.7381645733687631
chr4	99589200	99590200	0.6980182027713627
chr4	99589300	99590300	1.4412956601146938
chr4	99589400	99590400	1.9389465534403607
chr4	99589500	99590500	2.1696502191448337
chr4	99589600	99590600	1.7563443963859255
chr4	99589700	99590700	1.7491762580716967
chr4	99589800	99590800	2.413897602083509
chr4	99589900	99590900	2.3639147185906566
chr4	99590000	99591000	2.503499720344097
chr4	99590100	99591100	2.0814996276547264
chr4	99590200	99591200	1.901399097331121
chr4	99590300	99591300	1.5778634700488732
chr4	99590400	99591400	1.736328526948206
chr4	99590500	99591500	1.1834170319069368
chr4	99590600	99591600	1.3637286424973816
chr4	99590700	99591700	1.5758778572704395
chr4	99590800	99591800	1.0431024161662106
chr4	99590900	99591900	0.9089969426267732
chr4	99591000	99592000	0.8690056414754624
chr4	99591100	99592100	1.2067287134606808
chr4	99591200	99592200	1.1720388628349026
chr4	99591300	99592300	1.3573029999244066
chr4	99591400	99592400	0.9262680567095148
chr4	99591500	99592500	1.2314759606023484
chr4	99591600	99592600	1.347710622799699
chr4	99591700	99592700	1.6071661566315665
chr4	99591800	99592800	1.1423995160731912
chr4	99591900	99592900	1.7196546255225291
chr4	99592000	99593000	2.3268867361754473
chr4	99592100	99593100	2.9720007710560363
chr4	99592200	99593200	3.0575199363205403
chr4	99592300	99593300	2.8458697525583116
chr4	99592400	99593400	2.6607205505792786
chr4	99592500	99593500	2.903691986777828
chr4	99592600	99593600	2.878947165545614
chr4	99592700	99593700	2.643963696678304
chr4	99592800	99593800	3.1037722479760546
chr4	99592900	99593900	2.865153502461073
chr4	99593000	99594000	2.074437550396874
chr4	99593100	99594100	1.8857837125957069
chr4	99593200	99594200	1.597601177261598
chr4	99593300	99594300	1.7905295940490031
chr4	99593400	99594400	1.6843018884638938
chr4	99593500	99594500	1.810208314413969
chr4	99593600	99594600	2.0270862375672483
chr4	99593700	99594700	1.6713443928553615
chr4	99593800	99594800	1.6971367165316475
chr4	99593900	99594900	1.237917018767265
chr4	99594000	99595000	1.298491896574155
chr4	99594100	99595100	1.4660284815226114
chr4	99594200	99595200	2.2639927317970856
chr4	99594300	99595300	2.1806527638305004
chr4	99594400	99595400	1.8986474743661617
chr4	99594500	99595500	1.1704952586404729
chr4	99594600	99595600	1.2307108799118325
chr4	99594700	99595700	1.7155258461561742
chr4	99594800	99595800	2.270007124434365
chr4	99594900	99595900	2.3345008384527506
chr4	99595000	99596000	2.7274991076101567
chr4	99595100	99596100	1.6761959684198495
chr4	99595200	99596200	1.2453935756754508
chr4	99595300	99596300	0.460991002498084
chr4	99595500	99596500	1.5932029737410909
chr4	99595600	99596600	1.4076470498734508
chr4	99595700	99596700	1.1376776688784194
chr4	99595800	99596800	0.819489436465709
chr4	99595900	99596900	1.0051590656845728
chr4	99596000	99597000	0.7288368036114071
chr4	99596100	99597100	1.866769857295344
chr4	99596200	99597200	2.227786692380974
chr4	99596300	99597300	2.6397085575559225
chr4	99596400	99597400	2.7120303766485616
chr4	99596500	99597500	2.5092570932551728
chr4	99596600	99597600	2.761697585314031
chr4	99596700	99597700	2.6249430581476783
chr4	99596800	99597800	2.7538220451285023
chr4	99596900	99597900	2.7716561151566164
chr4	99597000	99598000	2.4352527962000776
chr4	99597100	99598100	2.2769546524296858
chr4	99597200	99598200	2.324540180667322
chr4	99597300	99598300	2.6126206672025143
chr4	99597400	99598400	2.473397635542589
chr4	99597500	99598500	2.779631419591763
chr4	99597600	99598600	2.165494679010997
chr4	99598700	99599700	4.058945435604285
chr4	99598800	99599800	3.73008242212712
chr4	99598900	99599900	3.7554380371589913
chr4	99599000	99600000	3.0585664234104777
chr4	99599100	99600100	3.034847007337041
chr4	99599200	99600200	3.7686942448095917
chr4	99599300	99600300	2.5483856058475918
chr4	99599400	99600400	1.975205113246695
chr4	99599500	99600500	1.1180856201553278
chr4	99599600	99600600	0.9733898193112972
chr4	99599700	99600700	1.1782882612040173
chr4	99599800	99600800	1.380379466032808
chr4	99599900	99600900	0.9661433198275554
chr4	99600000	99601000	0.4633219940750758
chr4	99600100	99601100	0.5030666541019485
chr4	99600200	99601200	-0.7213011707153392
chr4	99600300	99601300	0.09825224811221347
chr4	99601400	99602400	2.592953250018014
chr4	99601500	99602500	2.8545114663527986
chr4	99601600	99602600	3.24465623417898
chr4	99601700	99602700	2.8085806315807567
chr4	99601800	99602800	3.0058342324564125
chr4	99601900	99602900	2.966029559992448
chr4	99602000	99603000	3.2215013030070434
chr4	99602100	99603100	3.1482314635341395
chr4	99602200	99603200	2.248159152053596
chr4	99602300	99603300	1.8680299610718807
chr4	99602400	99603400	1.9207018166835457
chr4	99602500	99603500	1.6319014165471557
chr4	99602600	99603600	1.5833236602612606
chr4	99602700	99603700	1.9225532762396291
chr4	99602800	99603800	1.3853405476891991
chr4	99602900	99603900	0.9068425956798192
chr4	99603000	99604000	0.5506297370346578
chr4	99603100	99604100	0.1937305616378151
chr4	99603200	99604200	0.5821523127765575
chr4	99603300	99604300	1.0474540832374355
chr4	99603400	99604400	0.5977723622831493
chr4	99603500	99604500	0.7697268616798131
chr4	99603600	99604600	0.861823371947086
chr4	99603700	99604700	1.1092867013752647
chr4	99603800	99604800	1.1697773018149626
chr4	99603900	99604900	1.6591880473866434
chr4	99604000	99605000	1.6493304096547725
chr4	99604100	99605100	1.9345098055534349
chr4	99604200	99605200	1.66749455022183
chr4	99604300	99605300	1.719125714837681
chr4	99604400	99605400	2.1494138430200898
chr4	99604500	99605500	2.2523201040780894
chr4	99604600	99605600	2.3246219843704177
chr4	99604700	99605700	2.054062401821887
chr4	99604800	99605800	2.1897044990191104
chr4	99604900	99605900	1.9606870758286423
chr4	99605000	99606000	1.64359785880076
chr4	99605100	99606100	1.5869192968626884
chr4	99605200	99606200	2.076998187948715
chr4	99605300	99606300	1.9246891406726296
chr4	99605400	99606400	2.099771316073655
chr4	99605500	99606500	1.4187483933682723
chr4	99605600	99606600	1.1493347788055472
chr4	99605700	99606700	0.9966113256600444
chr4	99605800	99606800	1.0192005657258796
chr4	99605900	99606900	1.113811789892486
chr4	99606000	99607000	1.962337477016319
chr4	99606100	99607100	2.6519122345745685
chr4	99606200	99607200	2.7150168492626943
chr4	99606300	99607300	2.7812007429940526
chr4	99606400	99607400	2.277322291103792
chr4	99606500	99607500	2.5030395402973573
chr4	99606600	99607600	2.4847692791773213
chr4	99606700	99607700	2.3713269690664767
chr4	99606800	99607800	2.6605912505516107
chr4	99606900	99607900	2.591981506479398
chr4	99607000	99608000	2.424095758229886
chr4	99607100	99608100	1.7336674973038515
chr4	99607200	99608200	1.8667330245248928
chr4	99607300	99608300	1.3640809134967096
chr4	99607400	99608400	1.5220355871261613
chr4	99607500	99608500	1.7516411571001165
chr4	99607600	99608600	1.9789473549820047
chr4	99607700	99608700	1.8964021795913468
chr4	99607800	99608800	2.0129543142542654
chr4	99607900	99608900	2.2022513430587867
chr4	99608000	99609000	2.317984744332319
chr4	99608100	99609100	2.758754938504824
chr4	99608200	99609200	2.458324033485197
chr4	99608300	99609300	3.54972263400432
chr4	99608400	99609400	3.2329252056547797
chr4	99608500	99609500	2.9844937545788586
chr4	99608600	99609600	2.8214488031395533
chr4	99608700	99609700	2.956543385569088
chr4	99608800	99609800	2.321794137923998
chr4	99608900	99609900	2.0046401372967426
chr4	99609000	99610000	2.0824630831206816
chr4	99609100	99610100	1.6040388594480344
chr4	99609200	99610200	1.530288937966949
chr4	99609300	99610300	0.43687414395292
chr4	99609400	99610400	1.151116560042506
chr4	99609500	99610500	1.9011837149737936
chr4	99609600	99610600	1.3870723956123892
chr4	99609700	99610700	1.0183285986444437
chr4	99609800	99610800	1.421873492890864
chr4	99609900	99610900	1.1582213729860442
chr4	99610000	99611000	1.0287604018283727
chr4	99610100	99611100	0.8347200899898549
chr4	99610200	99611200	0.6179826390740785
chr4	99610300	99611300	0.7475933079075836
chr4	99610400	99611400	0.2558388648663729
chr4	99610500	99611500	-0.5141092462120724
chr4	99610600	99611600	0.17883062427720214
chr4	99610700	99611700	1.0790382243173495
chr4	99610800	99611800	1.1639850478135572
chr4	99610900	99611900	0.9326482668394972
chr4	99611000	99612000	0.5820437114482389
chr4	99611100	99612100	1.171677533770405
chr4	99611200	99612200	0.8919983186680486
chr4	99611300	99612300	1.3226360842128893
chr4	99611400	99612400	1.7607610682316828
chr4	99612400	99613400	2.1360634314663667
chr4	99612500	99613500	2.053250159337674
chr4	99612600	99613600	2.625394848981732
chr4	99612700	99613700	3.2137278141498986
chr4	99612800	99613800	3.1844105109111025
chr4	99612900	99613900	2.873594018910372
chr4	99613000	99614000	1.8857596118560012
chr4	99613100	99614100	1.3706194834600904
chr4	99613200	99614200	1.0293253107465077
chr4	99613300	99614300	0.8535006870867181
chr4	99613400	99614400	0.4184674745323261
chr4	99613500	99614500	-0.30601109427089795
chr4	99613600	99614600	-0.6883131067409374
chr4	99613700	99614700	-0.6397995486369724
chr4	99613800	99614800	-0.9412333312382184
chr4	99613900	99614900	-0.6050217230600781
chr4	99614000	99615000	-0.3134087350423343
chr4	99614100	99615100	0.13534824608074228
chr4	99614200	99615200	0.09484407381701687
chr4	99614300	99615300	0.3324178156792649
chr4	99614400	99615400	0.7028913304396844
chr4	99614500	99615500	1.6005609079924397
chr4	99614600	99615600	1.5042408220001553
chr4	99614700	99615700	1.4217208621417832
chr4	99614800	99615800	1.8976791173211949
chr4	99614900	99615900	1.7730160573739724
chr4	99615000	99616000	1.5600764318202263
chr4	99615100	99616100	1.0941480861831432
chr4	99615200	99616200	1.3135283253807453
chr4	99615300	99616300	0.9544540000475912
chr4	99615400	99616400	1.0660018744794288
chr4	99615500	99616500	1.062169868841964
chr4	99615600	99616600	1.3580796184928172
chr4	99615700	99616700	1.1754208253354643
chr4	99615800	99616800	0.9874234360165508
chr4	99615900	99616900	1.1249008375533631
chr4	99616000	99617000	1.4296975657252546
chr4	99616100	99617100	1.4744532115568976
chr4	99616200	99617200	2.0433591315772883
chr4	99616300	99617300	2.7190554785831837
chr4	99616400	99617400	2.611703021269576
chr4	99616500	99617500	2.510531402382564
chr4	99616600	99617600	1.5488307272537278
chr4	99616700	99617700	1.5050551449907323
chr4	99616800	99617800	1.316544871217043
chr4	99616900	99617900	1.573497897410574
chr4	99617000	99618000	1.91038031450177
chr4	99617100	99618100	2.296608003523493
chr4	99617200	99618200	1.9478691283402112
chr4	99617300	99618300	1.669668141750595
chr4	99617400	99618400	1.5639417795295372
chr4	99617500	99618500	1.2399975801719978
chr4	99617600	99618600	2.1154249019453992
chr4	99617700	99618700	2.4089866857009237
chr4	99617800	99618800	2.6060752871300683
chr4	99617900	99618900	3.0028620623108213
chr4	99618000	99619000	3.471735148194916
chr4	99618100	99619100	3.3812843410131177
chr4	99618200	99619200	2.669784271869457
chr4	99618300	99619300	2.4147130497103606
chr4	99618400	99619400	2.4943108832658587
chr4	99618500	99619500	2.4354771821652967
chr4	99618600	99619600	2.854635712052376
chr4	99618700	99619700	2.8712496531329705
chr4	99618800	99619800	3.0633069064052485
chr4	99618900	99619900	2.121125558390614
chr4	99619000	99620000	1.4777129964264628
chr4	99619100	99620100	1.1922395727842658
chr4	99619200	99620200	1.785535848521741
chr4	99619300	99620300	1.808916627079599
chr4	99619400	99620400	1.659692532735936
chr4	99619500	99620500	1.9191151127588824
chr4	99619600	99620600	0.8506502599259644
chr4	99619700	99620700	0.4345673549840467
chr4	99619800	99620800	-0.2887366387106052
chr4	99619900	99620900	0.8740449920202201
chr4	99620000	99621000	1.1017260879309276
chr4	99620100	99621100	1.2550339735727136
chr4	99620200	99621200	1.7191690791284688
chr4	99620300	99621300	1.8003461498214346
chr4	99620400	99621400	1.7516348898606209
chr4	99620500	99621500	1.9316666853079625
chr4	99620600	99621600	1.3367384260435755
chr4	99620700	99621700	1.1099420090239769
chr4	99620800	99621800	1.3074981816831364
chr4	99620900	99621900	0.7418638862530662
chr4	99621000	99622000	1.024534099626916
chr4	99621100	99622100	1.0628934129529857
chr4	99621200	99622200	0.5180343871267992
chr4	99621300	99622300	0.9188700169158646
chr4	99621400	99622400	0.9922903683777092
chr4	99621500	99622500	0.9001801018278665
chr4	99621600	99622600	1.2231989118870097
chr4	99621700	99622700	1.7227579059327818
chr4	99621800	99622800	2.3373362947324723
chr4	99621900	99622900	2.5083846296092784
chr4	99622000	99623000	1.7947628770122197
chr4	99622100	99623100	2.3919999355410826
chr4	99622200	99623200	2.5945359178585203
chr4	99622300	99623300	2.107664957988598
chr4	99623300	99624300	0.858128450492262
chr4	99623400	99624400	1.2671544682119174
chr4	99623500	99624500	1.4581461150776596
chr4	99623600	99624600	1.9421796116303909
chr4	99623700	99624700	1.7981703252795411
chr4	99623800	99624800	2.2344933730181924
chr4	99623900	99624900	2.1695049100208585
chr4	99624000	99625000	2.085449002244564
chr4	99624100	99625100	2.0246228483428186
chr4	99624200	99625200	2.1043826002246497
chr4	99624300	99625300	2.0549072339074788
chr4	99624400	99625400	1.9089820847292407
chr4	99624500	99625500	1.3577724427427
chr4	99624600	99625600	1.5514738897912912
chr4	99624700	99625700	1.2957486331716015
chr4	99624800	99625800	0.7500039702345154
chr4	99624900	99625900	0.8911084707705452
chr4	99625000	99626000	0.5365654138394641
chr4	99625100	99626100	-0.1923843370541644
chr4	99625200	99626200	-0.04932544232187957
chr4	99625300	99626300	-0.274679954444157
chr4	99625400	99626400	-0.21761750993398307
chr4	99625500	99626500	0.14924372681592254
chr4	99625600	99626600	0.09491939262488083
chr4	99625700	99626700	0.3088987542140341
chr4	99625800	99626800	0.6055496773686395
chr4	99625900	99626900	0.4925110345134358
chr4	99626000	99627000	0.1636606485873871
chr4	99626100	99627100	0.6055221364623509
chr4	99626200	99627200	-0.0046914815326492745
chr4	99626300	99627300	-0.2493459969475519
chr4	99626400	99627400	-0.2168864364648028
chr4	99626500	99627500	0.04023751594596794
chr4	99626600	99627600	0.21842892590376048
chr4	99626700	99627700	-0.20127732578540752
chr4	99626800	99627800	-0.7838596435698665
chr4	99626900	99627900	-0.8597682840511371
chr4	99627000	99628000	-0.6763915370525083
chr4	99627100	99628100	-0.8890301052688458
chr4	99627200	99628200	-0.4343534659800985
chr4	99627300	99628300	0.17000497861213318
chr4	99627400	99628400	-0.3016850990116209
chr4	99627500	99628500	-0.789352584738805
chr4	99627600	99628600	-1.184077497734597
chr4	99627700	99628700	-1.0832645988255691
chr4	99627800	99628800	-0.7743454652660321
chr4	99627900	99628900	-1.0485506257332782
chr4	99628000	99629000	-1.2986838015042832
chr4	99628100	99629100	-0.4952839327564244
chr4	99628200	99629200	-0.21773448502236767
chr4	99628300	99629300	-0.5288596042244846
chr4	99628400	99629400	-0.6603517890142468
chr4	99628500	99629500	-0.835811790598299
chr4	99628600	99629600	-1.1350849017848421
chr4	99628700	99629700	-0.9803302441096284
chr4	99628800	99629800	-1.4799864087489167
chr4	99628900	99629900	-1.0271514043298209
chr4	99629000	99630000	-0.9648798608664094
chr4	99629100	99630100	-1.5477322550243489
chr4	99629200	99630200	-2.091694808528952
chr4	99629300	99630300	-2.536793951808184
chr4	99629400	99630400	-1.9163520491474653
chr4	99629500	99630500	-1.9884192901934696
chr4	99629600	99630600	-1.7441865934931124
chr4	99629700	99630700	-1.0935427668676951
chr4	99629800	99630800	-0.7914309634652319
chr4	99629900	99630900	-0.6386663665191614
chr4	99630000	99631000	-0.18870070869002437
chr4	99630100	99631100	-0.15049822171702573
chr4	99630200	99631200	-0.5353897702014171
chr4	99630300	99631300	-0.07818406039891126
chr4	99630400	99631400	-0.3204933104354102
chr4	99630500	99631500	-0.0370863273782832
chr4	99630600	99631600	-0.2822604305976588
chr4	99630700	99631700	-0.6246074447311153
chr4	99630800	99631800	-0.5665504655010322
chr4	99630900	99631900	-0.2933077828322631
chr4	99631000	99632000	-0.31965757961435104
chr4	99631100	99632100	-0.5241997039320864
chr4	99631200	99632200	-0.057439718779140087
chr4	99631300	99632300	-0.10169631048638687
chr4	99631400	99632400	0.14491246081444809
chr4	99631500	99632500	0.02403042857247701
chr4	99631600	99632600	0.07766916656629806
chr4	99631700	99632700	-0.5094955756839524
chr4	99631800	99632800	-0.3614024109664573
chr4	99631900	99632900	-0.6319768405061997
chr4	99632000	99633000	-0.6437030529645517
chr4	99632100	99633100	-0.4867843326922241
chr4	99632200	99633200	0.19092320626020928
chr4	99632300	99633300	0.2452326231228561
chr4	99632400	99633400	0.2622692187156265
chr4	99632500	99633500	0.8479019830719573
chr4	99632600	99633600	1.3917797728499484
chr4	99632700	99633700	1.7589266614725174
chr4	99632800	99633800	1.884761102801076
chr4	99632900	99633900	2.1889490069646667
chr4	99633000	99634000	2.926667116410697
chr4	99633100	99634100	2.7885371862327912
chr4	99633200	99634200	2.413712086435616
chr4	99633300	99634300	2.045252720458502
chr4	99633400	99634400	1.7741112416717375
chr4	99633500	99634500	1.2351879033641209
chr4	99633600	99634600	1.1462621868527372
chr4	99633700	99634700	1.0498173578061023
chr4	99633800	99634800	1.1431869159227597
chr4	99633900	99634900	0.9832315425394788
chr4	99634000	99635000	0.1093123052796392
chr4	99634100	99635100	0.38895738221836057
chr4	99634200	99635200	0.16877908127081848
chr4	99634300	99635300	0.5879354858324762
chr4	99634400	99635400	0.9562903342334036
chr4	99634500	99635500	1.2434175836601211
chr4	99634600	99635600	1.4220837506393125
chr4	99634700	99635700	1.753728828699961
chr4	99634800	99635800	1.1887518869176257
chr4	99634900	99635900	0.7750127990522805
chr4	99635000	99636000	0.9400313619292966
chr4	99635100	99636100	0.9822552943269766
chr4	99635200	99636200	1.2871101509446037
chr4	99635300	99636300	1.7322722605585568
chr4	99635400	99636400	1.3066988093544645
chr4	99635500	99636500	0.8434500126978435
chr4	99635600	99636600	0.5096734239481046
chr4	99635700	99636700	-0.3558695140092505
chr4	99635800	99636800	0.3205273909886581
chr4	99635900	99636900	0.5926006315558126
chr4	99636000	99637000	0.6493422020790959
chr4	99636100	99637100	0.3460366006797741
chr4	99636200	99637200	-0.4190997947747007
chr4	99636300	99637300	-0.8850365322628535
chr4	99636400	99637400	-0.320084113917792
chr4	99636500	99637500	-0.15697263371110348
chr4	99636600	99637600	-0.05024181143456912
chr4	99636700	99637700	0.7417349663311228
chr4	99636800	99637800	-0.006769487963786292
chr4	99636900	99637900	0.1794887944523577
chr4	99637000	99638000	-0.4472408499372924
chr4	99637100	99638100	-0.7032683116205544
chr4	99637200	99638200	0.12748957906888472
chr4	99637300	99638300	-0.2484334359907553
chr4	99637400	99638400	-0.8587095336388868
chr4	99637500	99638500	-0.6652963744281659
chr4	99637600	99638600	-0.3255381747542587
chr4	99637700	99638700	-0.4446584476022787
chr4	99637800	99638800	0.28708179914492804
chr4	99637900	99638900	-0.07522954264995263
chr4	99638000	99639000	0.402163686247956
chr4	99638100	99639100	1.0330080745296502
chr4	99638200	99639200	0.025578821507427373
chr4	99638300	99639300	0.3194198677625021
chr4	99638400	99639400	1.296319483327493
chr4	99638500	99639500	1.6774085711520492
chr4	99638600	99639600	0.9169980581225148
chr4	99638700	99639700	0.3159904931338013
chr4	99638800	99639800	-0.23171412702172306
chr4	99638900	99639900	0.3014443109535401
chr4	99639000	99640000	0.41120470839255613
chr4	99639100	99640100	0.4516252209784114
chr4	99639200	99640200	0.7205701383850319
chr4	99639300	99640300	0.6148700134999605
chr4	99639400	99640400	-0.1460890226125098
chr4	99639500	99640500	-0.5283457794008756
chr4	99639600	99640600	-0.15338664066382496
chr4	99639700	99640700	0.6700436979223745
chr4	99639800	99640800	0.5932818430699343
chr4	99639900	99640900	-0.207846830133155
chr4	99640000	99641000	-0.4084482565548854
chr4	99640100	99641100	-1.1788708364464744
chr4	99640200	99641200	-1.5094168269169852
chr4	99640300	99641300	-1.7639765235667118
chr4	99640400	99641400	-1.963811202135032
chr4	99640500	99641500	-1.7886100855800158
chr4	99640600	99641600	-1.4039429919882973
chr4	99640700	99641700	-1.5909435690800915
chr4	99640800	99641800	-1.3454215284864324
chr4	99640900	99641900	-1.0925230698720958
chr4	99641000	99642000	-0.9078258005990906
chr4	99641100	99642100	-0.5148881772031898
chr4	99641200	99642200	0.3557301304136989
chr4	99641300	99642300	0.6237215110938211
chr4	99641400	99642400	1.0455371509334268
chr4	99641500	99642500	0.8052258141086835
chr4	99641600	99642600	0.8804305796861212
chr4	99641700	99642700	1.2341412999546235
chr4	99641800	99642800	1.2217400861724321
chr4	99641900	99642900	1.4443307093678668
chr4	99642000	99643000	1.8431136787848903
chr4	99642100	99643100	1.9385947170407447
chr4	99642200	99643200	2.0118246004718063
chr4	99642300	99643300	1.9020857315526305
chr4	99642400	99643400	1.4935664512673985
chr4	99642500	99643500	2.3004019001179143
chr4	99642600	99643600	1.9545325350459195
chr4	99642700	99643700	1.50624422956376
chr4	99642800	99643800	1.962669568912172
chr4	99643500	99644500	1.2293324098365104
chr4	99643600	99644600	0.4656533431619533
chr4	99643700	99644700	0.9719129876416528
chr4	99643800	99644800	0.6691196531730397
chr4	99645500	99646500	-0.7008673983860519
chr4	99645600	99646600	-1.0184242818749667
chr4	99645700	99646700	-0.8259915802282445
chr4	99645800	99646800	-0.7178653168242921
chr4	99645900	99646900	0.4049454540391157
chr4	99646000	99647000	-0.2466594309194217
chr4	99646100	99647100	-0.2733434048793262
chr4	99646200	99647200	0.4722169373400946
chr4	99646300	99647300	0.2232890037864476
chr4	99646400	99647400	0.07900335787343497
chr4	99646500	99647500	-0.7344248634369107
chr4	99646600	99647600	-1.254535159544304
chr4	99646700	99647700	-1.7788761411661786
chr4	99646800	99647800	-1.7343266430774815
chr4	99646900	99647900	-2.0712608268920576
chr4	99647000	99648000	-1.6908444656943262
chr4	99648100	99649100	0.19415076080345905
chr4	99648200	99649200	0.20731551653827526
chr4	99648300	99649300	-0.06985687498006275
chr4	99648400	99649400	0.12051784279375413
chr4	99648500	99649500	0.11144683278585447
chr4	99648600	99649600	-0.5200282916389651
chr4	99648700	99649700	0.14506694668674427
chr4	99648800	99649800	0.122969453343394
chr4	99648900	99649900	0.33940486617078164
chr4	99649000	99650000	1.0276054575486087
chr4	99649100	99650100	0.8142629054031126
chr4	99649200	99650200	1.1870367801693809
chr4	99649300	99650300	1.4365738710969056
chr4	99649400	99650400	1.2901500435024982
chr4	99649500	99650500	1.2734875519482671
chr4	99649600	99650600	1.1719753471677865
chr4	99649700	99650700	0.6817599467400658
chr4	99649800	99650800	0.2512311398700486
chr4	99649900	99650900	0.25025639728147514
chr4	99650000	99651000	0.40560076184999916
chr4	99650100	99651100	1.0000549293704335
chr4	99650200	99651200	0.8911470702201649
chr4	99650300	99651300	0.8556865536615509
chr4	99650400	99651400	1.655616931837648
chr4	99650500	99651500	1.765334065770664
chr4	99650600	99651600	1.5427084796523314
chr4	99650700	99651700	2.1608701655204667
chr4	99650800	99651800	2.3526057777830136
chr4	99650900	99651900	2.473302661647499
chr4	99651000	99652000	2.104987519398071
chr4	99651100	99652100	2.186455301877176
chr4	99651200	99652200	2.263442230229284
chr4	99651300	99652300	2.8407392324271448
chr4	99651400	99652400	1.9974453951590545
chr4	99651500	99652500	2.295009040125204
chr4	99651600	99652600	2.9832624610720746
chr4	99651700	99652700	2.8705313629373803
chr4	99651800	99652800	2.8895289151093566
chr4	99651900	99652900	2.5721398358525067
chr4	99652000	99653000	1.997340159080978
chr4	99652100	99653100	1.4728373502423904
chr4	99652200	99653200	1.6230599827176464
chr4	99652300	99653300	1.7423515295729082
chr4	99652400	99653400	1.9817262279534733
chr4	99652500	99653500	1.4546140544630135
chr4	99652600	99653600	1.4313258392198986
chr4	99652700	99653700	1.115618455991823
chr4	99652800	99653800	1.1692487497604842
chr4	99652900	99653900	1.0279414114618433
chr4	99653000	99654000	1.326968989836862
chr4	99653100	99654100	1.8668154941203687
chr4	99653200	99654200	1.5306991251974311
chr4	99653300	99654300	1.1395884602541404
chr4	99653400	99654400	0.9435107842828808
chr4	99653500	99654500	1.0750480864968093
chr4	99653600	99654600	1.4592902684268074
chr4	99653700	99654700	1.771952864629034
chr4	99653800	99654800	1.7061895155702456
chr4	99653900	99654900	1.7171280063671517
chr4	99654000	99655000	1.143972808285592
chr4	99654100	99655100	0.8630678283619759
chr4	99654200	99655200	0.2500624635750561
chr4	99654300	99655300	-0.3881660180122309
chr4	99654400	99655400	-0.5385481899022599
chr4	99654500	99655500	-0.6935257987474054
chr4	99654600	99655600	-1.31867351927697
chr4	99654700	99655700	-1.4859696329845171
chr4	99654800	99655800	-1.7738452397976254
chr4	99654900	99655900	-1.391770271402668
chr4	99655000	99656000	-0.45816761949572554
chr4	99655100	99656100	-0.6262223181435531
chr4	99655200	99656200	0.4272585212998047
chr4	99655300	99656300	0.8901287212526815
chr4	99655400	99656400	1.151126747599856
chr4	99655500	99656500	1.3841583658386791
chr4	99655600	99656600	1.5711764932976215
chr4	99655700	99656700	1.77504841307565
chr4	99655800	99656800	1.8453085152135984
chr4	99655900	99656900	1.588299070522156
chr4	99656000	99657000	1.1661848746530215
chr4	99656100	99657100	1.2580011327871965
chr4	99656200	99657200	0.7993512358617803
chr4	99656300	99657300	0.6615757069595934
chr4	99656400	99657400	0.6929079479935406
chr4	99656500	99657500	0.5749138298793339
chr4	99656600	99657600	0.7779074407223795
chr4	99657000	99658000	1.9856024225414886
chr4	99657100	99658100	2.1593576700269024
chr4	99657200	99658200	2.3221573281822385
chr4	99657300	99658300	2.349221829475513
chr4	99657400	99658400	2.622259596389278
chr4	99657500	99658500	2.030169942683018
chr4	99657600	99658600	1.35193316626683
chr4	99657700	99658700	1.498708073664914
chr4	99657800	99658800	0.4854871647710278
chr4	99657900	99658900	-0.7278934139069774
chr4	99658000	99659000	-0.6794548198177247
chr4	99658100	99659100	-0.5656569622877881
chr4	99658200	99659200	-0.4578116754766384
chr4	99658300	99659300	-0.9067422428941334
chr4	99658400	99659400	-1.0671771197040485
chr4	99658500	99659500	-1.201203340597491
chr4	99658600	99659600	-0.8779062905904256
chr4	99658700	99659700	-1.7398767868587643
chr4	99658800	99659800	-0.9589478543789642
chr4	99658900	99659900	0.02198757274618376
chr4	99659000	99660000	-0.4470479070205604
chr4	99659100	99660100	-0.8933559311798892
chr4	99659200	99660200	-1.0434616915037225
chr4	99659300	99660300	-0.7909397838677086
chr4	99659400	99660400	-1.085743780461379
chr4	99660700	99661700	0.6266170143202985
chr4	99660800	99661800	-0.2817783895009611
chr4	99660900	99661900	0.11609317203994975
chr4	99661000	99662000	0.6863806913311072
chr4	99661100	99662100	0.7801725270949371
chr4	99661200	99662200	0.9614687116787914
chr4	99661300	99662300	0.3644469856853363
chr4	99661400	99662400	-0.13866047556945793
chr4	99661500	99662500	0.2550356702381601
chr4	99661600	99662600	0.06824786670417685
chr4	99661700	99662700	0.4849183558988313
chr4	99661800	99662800	0.5340635571054932
chr4	99661900	99662900	-0.5320421368984513
chr4	99662000	99663000	-0.32788622466220835
chr4	99662100	99663100	-0.634406376187249
chr4	99662200	99663200	-1.2384217874770795
chr4	99662300	99663300	-0.8396352499146936
chr4	99662400	99663400	-0.5996140198957051
chr4	99662500	99663500	-0.4518148665214716
chr4	99662600	99663600	-0.36345995281681737
chr4	99662700	99663700	-1.2081629199632995
chr4	99662800	99663800	-0.40514266742684296
chr4	99662900	99663900	-0.3891335568207547
chr4	99663000	99664000	-0.8880779226205996
chr4	99663100	99664100	-1.1927597661132874
chr4	99663200	99664200	-1.3262333121575538
chr4	99663300	99664300	-1.208533367388304
chr4	99663400	99664400	-1.1629091476847937
chr4	99663500	99664500	-1.28913839531673
chr4	99663600	99664600	-1.6641697842374494
chr4	99663700	99664700	-0.9244566773175572
chr4	99663800	99664800	-0.8993218893246976
chr4	99663900	99664900	-0.4773126989110205
chr4	99664000	99665000	-0.037641934401325794
chr4	99664100	99665100	0.6930944337317305
chr4	99664200	99665200	0.7553955058310501
chr4	99664300	99665300	0.2839062448843868
chr4	99664400	99665400	0.04244011022014098
chr4	99664500	99665500	-0.1701445948748236
chr4	99664600	99665600	-0.4959032537326975
chr4	99664700	99665700	-0.644674461416241
chr4	99664800	99665800	-0.8866530246131613
chr4	99664900	99665900	0.05977898331385146
chr4	99665000	99666000	0.05551345783102621
chr4	99665100	99666100	0.16037380727061482
chr4	99665200	99666200	-0.13714198361437746
chr4	99665300	99666300	0.1939994637650386
chr4	99665400	99666400	0.4132621503585547
chr4	99665500	99666500	1.1285179498031075
chr4	99665600	99666600	1.9868647828195682
chr4	99665700	99666700	1.6956782798273868
chr4	99665800	99666800	1.5501766015304244
chr4	99665900	99666900	0.7407260090907296
chr4	99666000	99667000	0.2796307467659569
chr4	99666100	99667100	-0.040092074616398486
chr4	99666200	99667200	0.3620263962364041
chr4	99666300	99667300	0.5104637507266536
chr4	99666400	99667400	0.3242875816220888
chr4	99666500	99667500	-0.636717341559047
chr4	99666600	99667600	-1.0602533616704524
chr4	99666700	99667700	-0.5781935474352344
chr4	99666800	99667800	-0.7611724506350014
chr4	99666900	99667900	-0.3185720192122609
chr4	99668000	99669000	-0.24845594827254827
chr4	99668100	99669100	0.061593464558228436
chr4	99668200	99669200	0.12814913116534604
chr4	99668300	99669300	0.1419975863736491
chr4	99668400	99669400	0.0212383745551542
chr4	99668500	99669500	-0.3747023903456177
chr4	99668600	99669600	-0.31625609825324397
chr4	99668700	99669700	-0.3039340233609381
chr4	99668800	99669800	0.10373336922583963
chr4	99668900	99669900	0.6445759900424314
chr4	99669000	99670000	-0.09134147606526341
chr4	99669100	99670100	-0.24030864862924245
chr4	99669200	99670200	-0.3328973092390817
chr4	99669300	99670300	-0.7215773498700133
chr4	99669400	99670400	-0.4941636520792384
chr4	99669500	99670500	0.20440977120129308
chr4	99669600	99670600	0.7388460023846605
chr4	99669700	99670700	0.3654680481885656
chr4	99669800	99670800	-0.19826943442972075
chr4	99669900	99670900	-0.4346442210026126
chr4	99670000	99671000	1.0675692212164267
chr4	99670100	99671100	0.3268177570657488
chr4	99670200	99671200	-0.017956105229209658
chr4	99670300	99671300	0.3516328912954481
chr4	99670400	99671400	-0.17708738539809946
chr4	99670500	99671500	-0.7340592041852455
chr4	99670600	99671600	-1.056924068814957
chr4	99670700	99671700	-0.7869034588427231
chr4	99670800	99671800	-0.781244405116702
chr4	99670900	99671900	-0.9603521522302282
chr4	99671000	99672000	-2.2596418406440946
chr4	99671100	99672100	-2.087175177439504
chr4	99671200	99672200	-1.7223136313008016
chr4	99671300	99672300	-1.9651431704835367
chr4	99671400	99672400	-1.0140347071446545
chr4	99671500	99672500	-1.0666137534368063
chr4	99671600	99672600	-0.5783227429940301
chr4	99671700	99672700	-0.7040566901716436
chr4	99671800	99672800	-0.1953836977879476
chr4	99671900	99672900	0.015376924650536384
chr4	99672000	99673000	0.9708672448919332
chr4	99672100	99673100	1.5950768692523785
chr4	99672200	99673200	1.5447784766574246
chr4	99672300	99673300	1.509250685017265
chr4	99672400	99673400	0.6718473476582627
chr4	99672500	99673500	0.6012980181200099
chr4	99674800	99675800	0.3907900003880911
chr4	99674900	99675900	0.6615957679996979
chr4	99675000	99676000	1.0518720522872385
chr4	99675800	99676800	-0.6060475774328693
chr4	99675900	99676900	-1.3847206145830313
chr4	99676000	99677000	-2.064037414467605
chr4	99676100	99677100	-1.6838695935186592
chr4	99676200	99677200	-2.1121249022022868
chr4	99676300	99677300	-1.7640729642081832
chr4	99676400	99677400	-2.185066529810928
chr4	99676500	99677500	-2.0019548718370546
chr4	99676600	99677600	-2.1045859517350136
chr4	99676700	99677700	-2.22254895880922
chr4	99676800	99677800	-2.6718333411611863
chr4	99676900	99677900	-2.4377660494051256
chr4	99677000	99678000	-2.5695109433081345
chr4	99677100	99678100	-2.735222175224384
chr4	99677200	99678200	-2.6027889118407805
chr4	99677300	99678300	-2.7896813726166614
chr4	99677400	99678400	-2.2228857331399
chr4	99677500	99678500	-2.034925492841151
chr4	99677600	99678600	-1.5610759867371196
chr4	99677700	99678700	-1.6064178288666602
chr4	99677800	99678800	-1.5284274958417683
chr4	99677900	99678900	-1.661049312441633
chr4	99678000	99679000	-0.6420679719671724
chr4	99678100	99679100	-0.6095450831803936
chr4	99678200	99679200	-0.546564704505422
chr4	99678300	99679300	-1.2003405479894182
chr4	99678400	99679400	-0.8312397674505554
chr4	99678500	99679500	-1.2803642909177846
chr4	99678600	99679600	-1.735344782540594
chr4	99678700	99679700	-1.4119549656958574
chr4	99678800	99679800	-1.5969828867696816
chr4	99678900	99679900	-1.975403569979284
chr4	99679000	99680000	-2.715583060473949
chr4	99679100	99680100	-2.593295338767488
chr4	99679200	99680200	-2.5585342647691336
chr4	99679300	99680300	-1.7742222696249208
chr4	99679400	99680400	-2.4083484232841927
chr4	99679500	99680500	-2.6436596652526223
chr4	99679600	99680600	-2.6591772891587184
chr4	99679700	99680700	-3.0073457516007984
chr4	99679800	99680800	-2.3775391545022377
chr4	99679900	99680900	-2.331736243301628
chr4	99680000	99681000	-1.318705539868428
chr4	99680100	99681100	-2.030420772016937
chr4	99680200	99681200	-2.167765539670564
chr4	99680300	99681300	-1.9852648104549042
chr4	99680400	99681400	-2.0742369725811307
chr4	99680500	99681500	-1.2306870315139131
chr4	99680600	99681600	-1.12792955756646
chr4	99680700	99681700	-1.518813406915874
chr4	99680800	99681800	-2.0287486809118893
chr4	99680900	99681900	-1.684816745527232
chr4	99681000	99682000	-2.450083468215402
chr4	99681100	99682100	-1.3320716271452775
chr4	99681200	99682200	-1.7723462505676972
chr4	99681300	99682300	-2.5265175313357813
chr4	99681400	99682400	-2.2112816248850486
chr4	99681500	99682500	-2.7044660372110467
chr4	99681600	99682600	-2.463509447919244
chr4	99681700	99682700	-1.9166933711046628
chr4	99681800	99682800	-1.4431354279241269
chr4	99681900	99682900	-1.4346270994378898
chr4	99682000	99683000	-1.259083709302898
chr4	99682100	99683100	-2.120855388038566
chr4	99682200	99683200	-0.8100832696768399
chr4	99682300	99683300	-0.3418426981054677
chr4	99682400	99683400	0.02574587795548946
chr4	99682500	99683500	0.5533987282693047
chr4	99682600	99683600	0.03337891673122473
chr4	99682700	99683700	-0.1987161658719273
chr4	99682800	99683800	-0.3559571152292049
chr4	99682900	99683900	-0.26234551911515264
chr4	99683000	99684000	-0.4955524604349284
chr4	99683100	99684100	-0.11293224840500178
chr4	99683200	99684200	-1.0290885985823486
chr4	99683300	99684300	-1.172210204554257
chr4	99683400	99684400	-1.4625819275867906
chr4	99683500	99684500	-1.798602741746915
chr4	99683600	99684600	-1.8014540608542848
chr4	99683700	99684700	-1.8065247449860469
chr4	99683800	99684800	-1.0163511667736809
chr4	99683900	99684900	-0.12938671394614887
chr4	99684000	99685000	0.6834485499198243
chr4	99684100	99685100	0.5613123291294584
chr4	99684200	99685200	0.8576090197375275
chr4	99684300	99685300	0.8825403891605399
chr4	99684400	99685400	0.6992877636849684
chr4	99684500	99685500	1.0183853865910328
chr4	99684600	99685600	1.6704023996439719
chr4	99684700	99685700	1.448646696145914
chr4	99684800	99685800	0.4379121726417992
chr4	99684900	99685900	-0.9127829763950857
chr4	99685000	99686000	-1.584768050559047
chr4	99685100	99686100	-1.4830385561940649
chr4	99685200	99686200	-1.4280713946001549
chr4	99685300	99686300	-1.6383116832051217
chr4	99685400	99686400	-1.787177569300074
chr4	99685500	99686500	-2.7944096849670266
chr4	99685600	99686600	-2.8013852273763686
chr4	99685700	99686700	-2.692632729043998
chr4	99685800	99686800	-2.211335895516604
chr4	99685900	99686900	-2.0172768169751496
chr4	99686000	99687000	-1.8407147454031936
chr4	99686100	99687100	-2.3030810637230066
chr4	99686200	99687200	-2.7921232559724545
chr4	99686300	99687300	-2.67791120820174
chr4	99686400	99687400	-2.7986250741519894
chr4	99686500	99687500	-2.539731554290709
chr4	99686600	99687600	-3.211394676057358
chr4	99686700	99687700	-3.1148614685311364
chr4	99686800	99687800	-3.0868219052863815
chr4	99686900	99687900	-2.9087143681849663
chr4	99687000	99688000	-3.2879528660372968
chr4	99687100	99688100	-3.783001265014316
chr4	99687200	99688200	-3.5066064111027067
chr4	99687300	99688300	-3.756916107752037
chr4	99687400	99688400	-3.2521550087987343
chr4	99687500	99688500	-3.023319737902872
chr4	99687600	99688600	-2.414536099721839
chr4	99687700	99688700	-2.2637021040192056
chr4	99687800	99688800	-2.8524573925507704
chr4	99687900	99688900	-2.673679102010257
chr4	99688000	99689000	-2.1839773277505055
chr4	99689100	99690100	-0.8848410815300276
chr4	99689200	99690200	-1.012502268948793
chr4	99689300	99690300	-0.9778742432946554
chr4	99689400	99690400	-0.6700258013515262
chr4	99689500	99690500	-0.8624415450964051
chr4	99689600	99690600	-1.2862573975206035
chr4	99689700	99690700	-1.1500213612006682
chr4	99689800	99690800	-1.6797538796055116
chr4	99689900	99690900	-1.4093117634673655
chr4	99690000	99691000	-1.34717040079263
chr4	99690100	99691100	-1.842283653881232
chr4	99690200	99691200	-1.6100855145395867
chr4	99690300	99691300	-1.465836357324919
chr4	99690400	99691400	-2.0185496993067487
chr4	99690500	99691500	-2.0757207209230955
chr4	99690600	99691600	-1.5319342496790884
chr4	99690700	99691700	-1.3949386357742513
chr4	99690800	99691800	-1.4751472625762294
chr4	99690900	99691900	-0.8904534888962633
chr4	99691000	99692000	-1.5094369100098983
chr4	99691100	99692100	-0.9055532231259956
chr4	99691200	99692200	-1.1202823572003422
chr4	99691300	99692300	-1.5125490057460411
chr4	99691400	99692400	-2.2214259479250105
chr4	99691500	99692500	-2.6897585959670622
chr4	99691600	99692600	-2.661195455469452
chr4	99691700	99692700	-2.9136016515997283
chr4	99691800	99692800	-2.052346198609305
chr4	99691900	99692900	-2.8560135755460427
chr4	99692000	99693000	-2.8831120749449735
chr4	99692100	99693100	-3.8346942107051705
chr4	99692200	99693200	-3.474226344371232
chr4	99692300	99693300	-2.6264635327538466
chr4	99692400	99693400	-1.6036505531706775
chr4	99692500	99693500	-1.3034251052852035
chr4	99692600	99693600	-1.4089979489812063
chr4	99692700	99693700	-1.4142719323302184
chr4	99692800	99693800	-2.039546775830245
chr4	99692900	99693900	-1.7862231876320536
chr4	99693000	99694000	-1.6750605202408462
chr4	99693100	99694100	-1.3993618872316531
chr4	99693200	99694200	-1.7130539749992313
chr4	99693300	99694300	-2.339342367380937
chr4	99693400	99694400	-2.5224669276333147
chr4	99693500	99694500	-2.73164201526032
chr4	99693600	99694600	-3.1533765012372554
chr4	99693700	99694700	-3.512439520469315
chr4	99693800	99694800	-3.696412888322644
chr4	99693900	99694900	-2.7337291298143147
chr4	99694000	99695000	-2.4752142637245904
chr4	99694100	99695100	-1.779554388854745
chr4	99694200	99695200	-1.2817171350714642
chr4	99694300	99695300	-1.2533279155944443
chr4	99694400	99695400	-1.3847469978393658
chr4	99694500	99695500	-0.8709270684192132
chr4	99694600	99695600	-0.6740234471009201
chr4	99694700	99695700	-0.16679489161719666
chr4	99694800	99695800	0.2407205780743877
chr4	99694900	99695900	-0.05344288520303024
chr4	99695000	99696000	0.7384805215632804
chr4	99695100	99696100	0.2659328538504923
chr4	99695200	99696200	0.21558048885202968
chr4	99695300	99696300	0.2510176498298495
chr4	99695400	99696400	0.548286422616617
chr4	99695500	99696500	-0.5032338952127197
chr4	99695600	99696600	-0.4247864370248644
chr4	99695700	99696700	-0.3868299404679244
chr4	99695800	99696800	-0.03300872202636385
chr4	99695900	99696900	-0.2877958479894887
chr4	99696000	99697000	-0.7699596313554453
chr4	99696100	99697100	-0.8714742347968196
chr4	99696200	99697200	-1.569650042200887
chr4	99696300	99697300	-1.2368426870737452
chr4	99696400	99697400	-1.1802650385616102
chr4	99696500	99697500	0.024914110542315328
chr4	99696600	99697600	0.5097107838785707
chr4	99696700	99697700	0.5755371834939406
chr4	99696800	99697800	0.6670203316911103
chr4	99696900	99697900	0.1121282562880115
chr4	99697000	99698000	-0.4490410759859388
chr4	99697100	99698100	0.08421640257620477
chr4	99697200	99698200	-0.1344227599581558
chr4	99697300	99698300	-0.7267390196895386
chr4	99697400	99698400	-1.535761379435362
chr4	99697500	99698500	-1.880426977172416
chr4	99697600	99698600	-2.4454298709434954
chr4	99697700	99698700	-2.2883239334458922
chr4	99697800	99698800	-3.218394991356044
chr4	99697900	99698900	-3.0675030959116785
chr4	99698000	99699000	-3.5457137111368646
chr4	99698100	99699100	-3.217022224259552
chr4	99698200	99699200	-2.786320031698938
chr4	99698300	99699300	-2.407690729940992
chr4	99698400	99699400	-1.8194055531080555
chr4	99698500	99699500	-1.559367166241856
chr4	99698600	99699600	-1.0960573066022778
chr4	99698700	99699700	-1.5534576266465705
chr4	99698800	99699800	-0.7341376722066087
chr4	99698900	99699900	-0.4076293551889389
chr4	99699000	99700000	0.4269266840274669
chr4	99699100	99700100	-0.5864198222895562
chr4	99699200	99700200	-0.9709440021955597
chr4	99699300	99700300	-0.9692376193693468
chr4	99699400	99700400	-1.2119471849338026
chr4	99699500	99700500	-1.002019744117966
chr4	99699600	99700600	-1.0043365850643933
chr4	99699700	99700700	-0.7823250662773426
chr4	99699800	99700800	-1.0560220666496791
chr4	99699900	99700900	-1.1665776508171322
chr4	99700000	99701000	-1.8310395066529888
chr4	99700100	99701100	-2.10706634214622
chr4	99700200	99701200	-2.0944694436514726
chr4	99700300	99701300	-2.3795880728566345
chr4	99700400	99701400	-2.4220796291640045
chr4	99700500	99701500	-3.1935217469219173
chr4	99700600	99701600	-3.0042038120347665
chr4	99703100	99704100	-1.7460329006004691
chr4	99703200	99704200	-1.4455090759636988
chr4	99703300	99704300	-1.5401208393608128
chr4	99703400	99704400	-0.8013958955029585
chr4	99703500	99704500	-1.5614788805209665
chr4	99703600	99704600	-1.8574348752245042
chr4	99703700	99704700	-1.367296061270608
chr4	99703800	99704800	-1.5030134583494577
chr4	99703900	99704900	-1.160950424837277
chr4	99704000	99705000	-0.41579103598893963
chr4	99704300	99705300	-0.3030883735379651
chr4	99704400	99705400	-0.5311498499219721
chr4	99704500	99705500	0.4436136142313056
chr4	99704600	99705600	1.4417242246415036
chr4	99704700	99705700	0.9250157253458108
chr4	99704800	99705800	0.8558232820822225
chr4	99704900	99705900	0.5040180376170218
chr4	99705000	99706000	-0.11671421832362901
chr4	99705100	99706100	-0.2352987593315473
chr4	99705200	99706200	-0.4550891157570512
chr4	99705300	99706300	0.037711716065611266
chr4	99705400	99706400	-0.21134245608890329
chr4	99705500	99706500	-0.5236436679251538
chr4	99705600	99706600	-0.9553701856324592
chr4	99705700	99706700	-0.7547668615334934
chr4	99705800	99706800	-0.6937948620113263
chr4	99705900	99706900	-0.7435035214919599
chr4	99706000	99707000	0.017351180119823926
chr4	99706100	99707100	-0.15096086902192374
chr4	99706200	99707200	0.021314675200221442
chr4	99706300	99707300	-0.6792967977828739
chr4	99706400	99707400	-0.4452156668900337
chr4	99706500	99707500	-0.4362587108339122
chr4	99706600	99707600	-0.14791780364958038
chr4	99706700	99707700	-1.0856639287635572
chr4	99706800	99707800	-0.8377726247735344
chr4	99706900	99707900	-0.7981735855593526
chr4	99707000	99708000	-1.2801464051305675
chr4	99707100	99708100	-1.1473487535526647
chr4	99707200	99708200	-1.7712312609427177
chr4	99707300	99708300	-1.1235509655881557
chr4	99707400	99708400	-1.1496780245737197
chr4	99707500	99708500	-0.4835062877575692
chr4	99707600	99708600	-0.7912767865983257
chr4	99707700	99708700	0.09331238686277847
chr4	99707800	99708800	0.03674664404403264
chr4	99707900	99708900	-0.02267067775333873
chr4	99708000	99709000	0.08062357048056036
chr4	99708100	99709100	0.6470285667070073
chr4	99708200	99709200	1.7148520558561662
chr4	99708300	99709300	1.9769284721792084
chr4	99708400	99709400	1.959562203452294
chr4	99708500	99709500	1.424402465608167
chr4	99708600	99709600	1.1383266878364335
chr4	99708700	99709700	1.4448777635535592
chr4	99708800	99709800	1.132595356925825
chr4	99708900	99709900	0.6926629817734365
chr4	99709000	99710000	0.6102894386324916
chr4	99709100	99710100	-0.12279554869831985
chr4	99709200	99710200	-0.4964490820876839
chr4	99709300	99710300	-0.638646382269449
chr4	99709400	99710400	-0.3752046301267904
chr4	99709500	99710500	-0.0355220936906351
chr4	99709600	99710600	0.17324017524057536
chr4	99709700	99710700	-0.7280160959208193
chr4	99709800	99710800	-0.2561275713194092
chr4	99709900	99710900	0.20878022006927954
chr4	99710000	99711000	0.17380630808256203
chr4	99710100	99711100	0.5846021078026853
chr4	99710200	99711200	0.09248199924399796
chr4	99710300	99711300	-0.15856656975658198
chr4	99710400	99711400	-0.022153504628115297
chr4	99710500	99711500	-0.4939647708295058
chr4	99710600	99711600	-0.3396160953987356
chr4	99710700	99711700	0.11019264532171537
chr4	99710800	99711800	0.4215032789545068
chr4	99710900	99711900	0.2457614866612039
chr4	99711000	99712000	0.009298827245470079
chr4	99711100	99712100	-0.13938183873278784
chr4	99711200	99712200	0.3772656780633145
chr4	99711300	99712300	0.5053842959717451
chr4	99711400	99712400	0.002228989955465176
chr4	99711500	99712500	0.1831650211297886
chr4	99711600	99712600	-0.16154807793089213
chr4	99711700	99712700	-0.22446550011260305
chr4	99711800	99712800	-0.4532469574595506
chr4	99711900	99712900	-0.3390312296528401
chr4	99712000	99713000	-0.5737533216615006
chr4	99712100	99713100	-0.4467009281836903
chr4	99712200	99713200	-0.7038962262744569
chr4	99712300	99713300	-0.3683941060629357
chr4	99712400	99713400	0.2724076400491793
chr4	99712500	99713500	0.6543347893342075
chr4	99712600	99713600	1.5415207482777589
chr4	99712700	99713700	1.5708822893970815
chr4	99712800	99713800	0.8901320265894844
chr4	99712900	99713900	1.1613958119010073
chr4	99713000	99714000	1.5658016318684527
chr4	99713100	99714100	1.9117559938444848
chr4	99713200	99714200	1.3958001362874912
chr4	99713300	99714300	1.3180337124667163
chr4	99713400	99714400	0.732754947762668
chr4	99713500	99714500	0.46111210324287
chr4	99713600	99714600	0.3526282172967007
chr4	99713700	99714700	0.8716183073044661
chr4	99713800	99714800	0.8685619760893468
chr4	99713900	99714900	0.6190779628890822
chr4	99714000	99715000	0.7923484934932469
chr4	99714100	99715100	-0.034628397707720776
chr4	99714200	99715200	0.485688825083091
chr4	99714300	99715300	0.39100544113915775
chr4	99714400	99715400	0.5683118005702433
chr4	99714500	99715500	0.1461181155195243
chr4	99714600	99715600	-0.09520701598407984
chr4	99714700	99715700	-0.582897084293935
chr4	99714800	99715800	-0.611331545911676
chr4	99714900	99715900	-0.9323829835346316
chr4	99715000	99716000	-1.7011968742181913
chr4	99715100	99716100	-1.7233224235299565
chr4	99715200	99716200	-1.670756105838867
chr4	99715300	99716300	-1.7337900034320886
chr4	99715400	99716400	-1.4565474105671217
chr4	99715500	99716500	-1.2401063434081592
chr4	99715600	99716600	-1.8726929667740584
chr4	99715700	99716700	-1.960051712714912
chr4	99715800	99716800	-0.7726133275662096
chr4	99715900	99716900	0.08185128081839084
chr4	99716000	99717000	0.7022940318305637
chr4	99716100	99717100	1.2384631342450259
chr4	99716200	99717200	0.5422971446000117
chr4	99716300	99717300	0.765520014469004
chr4	99716400	99717400	0.698894172444842
chr4	99716500	99717500	0.9312457664223441
chr4	99716600	99717600	2.1467012831763896
chr4	99716700	99717700	1.8861583117636525
chr4	99716800	99717800	1.1579325033559016
chr4	99716900	99717900	0.16606446849118864
chr4	99717000	99718000	0.6422681277360733
chr4	99717100	99718100	0.15391158044217335
chr4	99717200	99718200	0.6732137017620999
chr4	99717300	99718300	0.6647207726987747
chr4	99717400	99718400	0.0962162283178489
chr4	99717500	99718500	0.4910989811304456
chr4	99717600	99718600	-0.1431594529343697
chr4	99717700	99718700	-0.16506799176970474
chr4	99717800	99718800	0.4690930309349165
chr4	99717900	99718900	1.2624973989479829
chr4	99718000	99719000	0.8545566115347942
chr4	99718100	99719100	1.283016904662269
chr4	99719200	99720200	-0.5416306743390813
chr4	99719300	99720300	-0.5712493094053366
chr4	99719400	99720400	0.15682009832287586
chr4	99719500	99720500	0.3256363579114561
chr4	99719600	99720600	0.465766902646811
chr4	99719700	99720700	0.31859243651999497
chr4	99719800	99720800	0.7618946911220859
chr4	99719900	99720900	1.2400144946928302
chr4	99720000	99721000	1.3485457407453862
chr4	99720100	99721100	1.4465056272618313
chr4	99720200	99721200	1.80805588261183
chr4	99720300	99721300	2.605731846202623
chr4	99720400	99721400	2.301067915180632
chr4	99720500	99721500	2.3427067155930934
chr4	99720600	99721600	2.7515512268271345
chr4	99720700	99721700	2.3980179999725406
chr4	99720800	99721800	2.1789242907760715
chr4	99720900	99721900	1.4905105403301948
chr4	99721000	99722000	1.4832772566202264
chr4	99721100	99722100	0.7714823068911554
chr4	99721200	99722200	0.4950230444681034
chr4	99721300	99722300	-0.07688569024457435
chr4	99721400	99722400	-0.6487381945955085
chr4	99721500	99722500	-0.4328644500335313
chr4	99721600	99722600	-1.1670343444059157
chr4	99721700	99722700	-0.6663236570538527
chr4	99721800	99722800	-0.8594813755388147
chr4	99721900	99722900	-0.5118001319075017
chr4	99722000	99723000	-0.9562698338522932
chr4	99722100	99723100	-0.7128174112690929
chr4	99722200	99723200	-0.5733693694526676
chr4	99722300	99723300	-0.4405124367095434
chr4	99722400	99723400	0.4876431437914525
chr4	99722500	99723500	0.6545182612045244
chr4	99722600	99723600	0.27934670587882204
chr4	99722700	99723700	0.6130433916355811
chr4	99722800	99723800	1.0600418704184411
chr4	99722900	99723900	0.909573419991212
chr4	99723000	99724000	1.1602789895774355
chr4	99723100	99724100	1.4589494687593303
chr4	99723200	99724200	1.2610993674195097
chr4	99723300	99724300	1.0129674324746176
chr4	99723400	99724400	1.0306920903982622
chr4	99723500	99724500	0.5877915189391636
chr4	99723600	99724600	1.3842189292681553
chr4	99723700	99724700	0.8268136299564188
chr4	99723800	99724800	0.9331447859141409
chr4	99723900	99724900	1.0058312261767952
chr4	99724000	99725000	0.5248521140298785
chr4	99724100	99725100	0.4429079732577136
chr4	99724200	99725200	0.6188614818152538
chr4	99724300	99725300	1.2348526574739205
chr4	99724400	99725400	0.36135546618886016
chr4	99724500	99725500	0.4200777418663249
chr4	99724600	99725600	0.2230903254782388
chr4	99724700	99725700	0.8608611092848737
chr4	99724800	99725800	0.381999285132619
chr4	99724900	99725900	0.36085423588462395
chr4	99725000	99726000	0.8562250712617964
chr4	99725100	99726100	0.6880142378194714
chr4	99725200	99726200	0.3685160971079153
chr4	99725300	99726300	0.8580714222747051
chr4	99725400	99726400	1.6987521610413423
chr4	99725500	99726500	1.7941360589720263
chr4	99725600	99726600	2.4025967781492192
chr4	99725700	99726700	1.9766713848315995
chr4	99725800	99726800	2.4872906074472603
chr4	99725900	99726900	2.266234675137357
chr4	99726000	99727000	1.9352252182899794
chr4	99726100	99727100	2.1761005573186303
chr4	99726200	99727200	2.2157124024567234
chr4	99726300	99727300	1.4230167624913719
chr4	99726400	99727400	1.1546861254320178
chr4	99726500	99727500	1.3746146789886662
chr4	99726600	99727600	0.4322623092425804
chr4	99726700	99727700	-0.21112061461117795
chr4	99726800	99727800	-0.7752221061007085
chr4	99726900	99727900	-0.9230942959344408
chr4	99727000	99728000	-1.4150419057643582
chr4	99727100	99728100	-1.6443622703085294
chr4	99728200	99729200	-0.5876748788575601
chr4	99728300	99729300	-0.2447710776278459
chr4	99728400	99729400	0.15082944478642266
chr4	99728500	99729500	0.4580213002504154
chr4	99728600	99729600	-0.5264208260960915
chr4	99728700	99729700	-1.0536751814407048
chr4	99728800	99729800	-1.261631713334182
chr4	99728900	99729900	-1.0938681428476142
chr4	99729000	99730000	-1.3145026815691638
chr4	99729100	99730100	-1.1745359602564551
chr4	99729200	99730200	-1.6384763053232183
chr4	99729300	99730300	-1.5702676221230587
chr4	99729400	99730400	-1.7436894894737014
chr4	99729500	99730500	-1.6285767979950514
chr4	99729600	99730600	-0.504168331044746
chr4	99729700	99730700	-0.3679425131788985
chr4	99729800	99730800	0.14433761442271925
chr4	99729900	99730900	0.4294682062342394
chr4	99730000	99731000	0.6795155557966169
chr4	99730100	99731100	0.07533579581986137
chr4	99730200	99731200	0.3871519233843008
chr4	99730300	99731300	0.35156342071664953
chr4	99730400	99731400	-0.09992716319305067
chr4	99730500	99731500	-0.7554841444283369
chr4	99730600	99731600	-1.145348545890865
chr4	99730700	99731700	-1.0654614154174151
chr4	99730800	99731800	-1.4047850874519008
chr4	99730900	99731900	-1.977430915420256
chr4	99731000	99732000	-2.2705499744831936
chr4	99731100	99732100	-2.468620911661271
chr4	99731200	99732200	-2.5546851640330326
chr4	99731300	99732300	-2.247381994111381
chr4	99731400	99732400	-2.1339092028457283
chr4	99731500	99732500	-2.077598577917538
chr4	99731600	99732600	-1.5452924323235506
chr4	99731700	99732700	-1.4647695960252891
chr4	99731800	99732800	-0.7696121670597064
chr4	99731900	99732900	-0.04094271458360671
chr4	99732000	99733000	-0.23613293698923515
chr4	99732100	99733100	0.2843796002853435
chr4	99732200	99733200	1.127786579602421
chr4	99732300	99733300	0.6114190555384847
chr4	99732400	99733400	1.3984061975396829
chr4	99732500	99733500	2.371878243401116
chr4	99732600	99733600	1.4155792553149202
chr4	99732700	99733700	1.7906721516339132
chr4	99732800	99733800	1.1762378064730628
chr4	99732900	99733900	0.8870537810780997
chr4	99733000	99734000	1.1128727211405838
chr4	99733100	99734100	1.310021015473492
chr4	99733200	99734200	0.9365906991856262
chr4	99733300	99734300	0.963770689095194
chr4	99733400	99734400	0.05853641594694443
chr4	99733500	99734500	-0.7784953025081093
chr4	99733600	99734600	-0.7355128546101345
chr4	99733700	99734700	-0.5959286987310232
chr4	99733800	99734800	-0.5538026281033671
chr4	99733900	99734900	-0.18936693336996346
chr4	99734000	99735000	-0.41624734362758375
chr4	99734100	99735100	-0.09883174402032524
chr4	99734200	99735200	-0.4557892328700531
chr4	99734300	99735300	-0.002600384647267851
chr4	99734400	99735400	0.35941029305474
chr4	99734500	99735500	1.0778901069572788
chr4	99734600	99735600	1.0113608804131593
chr4	99734700	99735700	0.8280590110960265
chr4	99734800	99735800	1.2004558387636493
chr4	99734900	99735900	0.7916369304345198
chr4	99735000	99736000	0.9404888364018633
chr4	99735100	99736100	0.16367052860480358
chr4	99735200	99736200	-0.1375094961637928
chr4	99735300	99736300	-0.4563742539503891
chr4	99735400	99736400	-0.5875109435579299
chr4	99735500	99736500	-0.8691017318126041
chr4	99735600	99736600	-0.4813970476557816
chr4	99735700	99736700	-0.2627463171788264
chr4	99735800	99736800	-0.9729233586825352
chr4	99735900	99736900	-0.9141854334267552
chr4	99736000	99737000	-0.5104646151307168
chr4	99736100	99737100	-0.2850807186482311
chr4	99736200	99737200	-0.4872375268625206
chr4	99736300	99737300	-0.3638376504653561
chr4	99736400	99737400	-0.0690427548438922
chr4	99736500	99737500	-0.06192562523922065
chr4	99736600	99737600	-0.002953148662145609
chr4	99736700	99737700	-0.2881003266160429
chr4	99736800	99737800	0.28337254613728835
chr4	99736900	99737900	0.5465637582267903
chr4	99737000	99738000	0.3027396684393771
chr4	99737100	99738100	0.4987581480336098
chr4	99737200	99738200	1.0198964697741724
chr4	99737300	99738300	0.4710542785291557
chr4	99737400	99738400	0.8927719708320703
chr4	99737500	99738500	1.2036222146733748
chr4	99737600	99738600	0.9642741484796008
chr4	99737700	99738700	0.3301871701861809
chr4	99737800	99738800	0.028774108591385475
chr4	99737900	99738900	-0.15795376653108434
chr4	99738000	99739000	-0.3458116831235006
chr4	99738100	99739100	-0.6225722249565211
chr4	99738200	99739200	-0.3015998550791165
chr4	99738300	99739300	0.6704838669408598
chr4	99738400	99739400	0.26470173661286084
chr4	99738500	99739500	0.3875528279679406
chr4	99738600	99739600	0.5428747792225262
chr4	99738700	99739700	0.8348057161298641
chr4	99738800	99739800	0.3369455597415504
chr4	99738900	99739900	0.2368885232740533
chr4	99739000	99740000	-0.0415302544486547
chr4	99739100	99740100	0.21955800127679148
chr4	99739200	99740200	0.20183408743840725
chr4	99739300	99740300	0.07264740987252714
chr4	99739400	99740400	-0.4557599181930619
chr4	99739500	99740500	-1.0587362585923683
chr4	99739600	99740600	-0.8622848082770437
chr4	99739700	99740700	-0.6089844920788998
chr4	99739800	99740800	-0.2154213193014471
chr4	99739900	99740900	-0.29612102813551755
chr4	99740000	99741000	0.48556963424651084
chr4	99740100	99741100	0.3621644417538381
chr4	99740200	99741200	0.08274119621976501
chr4	99740300	99741300	-0.4613853388869816
chr4	99741400	99742400	-1.5460138054552914
chr4	99741500	99742500	-1.6710526629320095
chr4	99741600	99742600	-1.4139809026737475
chr4	99741700	99742700	-1.3475955148007848
chr4	99741800	99742800	-1.1258096062601737
chr4	99741900	99742900	-1.1575403716875756
chr4	99742000	99743000	-1.0582654822328301
chr4	99742100	99743100	-0.8433427380212315
chr4	99742200	99743200	-1.0895396493158087
chr4	99742300	99743300	-1.0034644190565452
chr4	99742400	99743400	-0.8573480524446548
chr4	99742500	99743500	-0.3942450674939717
chr4	99742600	99743600	-0.6924899890961964
chr4	99742700	99743700	-0.025019514625929454
chr4	99742800	99743800	-0.4593810517197145
chr4	99742900	99743900	-0.2911679987449595
chr4	99743000	99744000	-0.5657187575242038
chr4	99743100	99744100	-0.015825958107840897
chr4	99743200	99744200	0.73590078270348
chr4	99743300	99744300	0.11232039315458253
chr4	99743400	99744400	-0.013156683022454416
chr4	99743500	99744500	0.05246140941377668
chr4	99743600	99744600	-0.23390384429985125
chr4	99743700	99744700	-0.8813312396607383
chr4	99743800	99744800	-0.5120396707496085
chr4	99743900	99744900	-0.4039429403313859
chr4	99744000	99745000	-0.4722066419976456
chr4	99744100	99745100	-1.2995840414889914
chr4	99744200	99745200	-1.549873191918875
chr4	99744300	99745300	-1.2924729969587487
chr4	99744400	99745400	-1.6286712501752425
chr4	99744500	99745500	-2.128918791994918
chr4	99744600	99745600	-1.1900542134137857
chr4	99744700	99745700	-1.2795481163974576
chr4	99744800	99745800	-1.7092644416435807
chr4	99744900	99745900	-2.1246307530611714
chr4	99745000	99746000	-2.1957808335763325
chr4	99745100	99746100	-1.478084407241535
chr4	99745200	99746200	-1.0561946773995408
chr4	99745300	99746300	-1.5088374128357098
chr4	99745400	99746400	-1.2283144272629642
chr4	99745500	99746500	-0.9965815206210742
chr4	99745600	99746600	-1.6632595842778517
chr4	99745700	99746700	-1.7199024463346186
chr4	99745800	99746800	-1.9557549576745388
chr4	99745900	99746900	-1.2354936934619911
chr4	99746000	99747000	-0.6857424493505743
chr4	99746100	99747100	-0.8908449681441443
chr4	99746200	99747200	-0.8420977442667791
chr4	99746300	99747300	-0.786683591234552
chr4	99746400	99747400	-1.1180908498325814
chr4	99746500	99747500	-1.2174495903368228
chr4	99746600	99747600	-1.4238065919045662
chr4	99746700	99747700	-0.9236675846177048
chr4	99746800	99747800	-0.494019816283614
chr4	99746900	99747900	-1.0448366381335048
chr4	99747000	99748000	-1.2322355376221206
chr4	99747100	99748100	-0.900155491124623
chr4	99747200	99748200	-1.4042481582296409
chr4	99747300	99748300	-1.3813701766527382
chr4	99747400	99748400	-1.1955969569460378
chr4	99747500	99748500	-0.6505528281057426
chr4	99747600	99748600	-0.3511039096365795
chr4	99747700	99748700	-0.32549936893973763
chr4	99747800	99748800	-0.022651021272001318
chr4	99747900	99748900	0.06323359431631019
chr4	99748000	99749000	0.22679920906169446
chr4	99748100	99749100	-0.06704763523882716
chr4	99749300	99750300	0.2928287521579239
chr4	99749400	99750400	1.0104893063249345
chr4	99749500	99750500	0.8023791057319978
chr4	99749600	99750600	0.6512241576010296
chr4	99749700	99750700	0.6132347094922947
chr4	99749800	99750800	0.947870110714036
chr4	99749900	99750900	0.8847527065197542
chr4	99750000	99751000	1.0577234393703279
chr4	99750100	99751100	1.1019119688961565
chr4	99750200	99751200	1.1610617499938232
chr4	99750300	99751300	0.6863387844875453
chr4	99750400	99751400	0.450195172796782
chr4	99750500	99751500	0.8151212353526505
chr4	99750600	99751600	0.7642824874197924
chr4	99750700	99751700	0.6268211745195047
chr4	99750800	99751800	0.5813907743024387
chr4	99750900	99751900	0.1441686800523465
chr4	99751000	99752000	0.1296968656025033
chr4	99751100	99752100	0.5352370256115632
chr4	99751200	99752200	-0.9534461386964159
chr4	99751300	99752300	-1.4489146641100614
chr4	99751400	99752400	-1.9759303202101093
chr4	99751500	99752500	-2.586948756631525
chr4	99751700	99752700	-0.7501989700780652
chr4	99751800	99752800	-0.6387244458300928
chr4	99751900	99752900	-0.09877946331848084
chr4	99752000	99753000	0.3867178660956128
chr4	99752100	99753100	0.11933704778105544
chr4	99752200	99753200	0.3018004201269197
chr4	99752300	99753300	0.9724239612159936
chr4	99752400	99753400	1.3394315355413429
chr4	99752500	99753500	1.2925513018203911
chr4	99752600	99753600	1.2401978116688546
chr4	99752700	99753700	0.5851459958979859
chr4	99752800	99753800	0.6071256051522649
chr4	99752900	99753900	0.6654382065736263
chr4	99753000	99754000	0.4091554271083087
chr4	99753100	99754100	0.448928816579064
chr4	99753200	99754200	0.7748094721643799
chr4	99753300	99754300	0.7417490382144053
chr4	99753400	99754400	0.3905872639832293
chr4	99754600	99755600	1.9274640577886843
chr4	99754700	99755700	1.407293212301561
chr4	99754800	99755800	1.2860472241454641
chr4	99754900	99755900	1.1438160313882324
chr4	99755000	99756000	0.6584200490718684
chr4	99755100	99756100	-0.08900411702460304
chr4	99755200	99756200	-0.4229349644367953
chr4	99755300	99756300	-0.11586994503987752
chr4	99756400	99757400	-0.1930074060439479
chr4	99756500	99757500	0.6144397118611706
chr4	99756600	99757600	-0.0273836054641892
chr4	99756700	99757700	-0.15761669830369854
chr4	99756800	99757800	-0.8690716850322247
chr4	99756900	99757900	-0.7508920653502671
chr4	99757000	99758000	-0.7047458353417485
chr4	99757100	99758100	-0.7449096336330102
chr4	99757200	99758200	-0.4532243810497133
chr4	99757300	99758300	0.7810094852373499
chr4	99757400	99758400	0.8087406796665897
chr4	99757500	99758500	-0.10602600882200794
chr4	99757600	99758600	-0.1084023989271206
chr4	99757700	99758700	-0.5801416269378985
chr4	99757800	99758800	-0.4432589677183424
chr4	99757900	99758900	-0.13996431042937507
chr4	99758000	99759000	-0.8792402461759916
chr4	99758100	99759100	-0.8986085717741182
chr4	99758200	99759200	-0.5200678162190251
chr4	99758300	99759300	-1.2733540728417052
chr4	99758400	99759400	-1.25067507296248
chr4	99758500	99759500	-0.949566261028668
chr4	99758600	99759600	-0.9719540555620448
chr4	99758700	99759700	-0.5034724979503714
chr4	99758800	99759800	0.3106861885831135
chr4	99758900	99759900	0.4446570927441246
chr4	99759000	99760000	1.3350744823221248
chr4	99759100	99760100	1.2188003787222137
chr4	99759200	99760200	1.2225709274233203
chr4	99759300	99760300	1.4752116092979857
chr4	99759400	99760400	1.225725964429509
chr4	99759500	99760500	1.1909769885160042
chr4	99759600	99760600	1.5465954088440002
chr4	99759700	99760700	1.8865393360950928
chr4	99759800	99760800	1.029467703475342
chr4	99759900	99760900	1.1906326028324674
chr4	99760000	99761000	0.8237546060872806
chr4	99760100	99761100	1.029176904418478
chr4	99760200	99761200	0.8888709583916651
chr4	99760300	99761300	0.7283947771936375
chr4	99760400	99761400	1.0675927589774623
chr4	99760500	99761500	0.7888454630038093
chr4	99760600	99761600	0.6263391566523316
chr4	99760700	99761700	0.3462769136725575
chr4	99761500	99762500	-1.2099092013163582
chr4	99761600	99762600	-1.079039146275298
chr4	99761700	99762700	-1.4237114991459467
chr4	99761800	99762800	-1.566051170033325
chr4	99761900	99762900	-2.1435565402728
chr4	99762000	99763000	-2.3208297589156346
chr4	99762100	99763100	-2.1815253714990863
chr4	99762200	99763200	-2.19234840693027
chr4	99762300	99763300	-2.541104810969454
chr4	99762400	99763400	-2.048311770171403
chr4	99762500	99763500	-1.7294718094432064
chr4	99762600	99763600	-1.8335979602472583
chr4	99762700	99763700	-1.1788695555223825
chr4	99762800	99763800	-0.5300104957337242
chr4	99762900	99763900	-0.058063246711360976
chr4	99763000	99764000	0.26905023012134693
chr4	99763100	99764100	0.3445611551620486
chr4	99763200	99764200	0.09387936120313924
chr4	99763300	99764300	-0.10205015180603544
chr4	99763400	99764400	-0.42722406707815896
chr4	99763500	99764500	-0.6702658966265608
chr4	99763600	99764600	-0.29732587384625586
chr4	99763700	99764700	-0.5206117471607464
chr4	99763800	99764800	-0.5704033929764464
chr4	99763900	99764900	-0.3407614711973785
chr4	99764000	99765000	-0.3064623235805601
chr4	99764100	99765100	-0.5144686419181929
chr4	99764200	99765200	-0.4955073566156706
chr4	99764300	99765300	-0.6523173257116441
chr4	99764400	99765400	-0.7232404384815955
chr4	99764500	99765500	-0.5485235500540578
chr4	99765800	99766800	-7.417676589712827
chr4	99765900	99766900	-7.463085431652352
chr4	99766000	99767000	-8.093042335289097
chr4	99766100	99767100	-7.951501326993745
chr4	99766200	99767200	-7.965097437645664
chr4	99766300	99767300	-8.035375554123192
chr4	99766400	99767400	-8.11500696333842
chr4	99766500	99767500	-7.375885644284954
chr4	99766600	99767600	-6.535131412823096
chr4	99766700	99767700	-6.124212914531076
chr4	99766800	99767800	-5.853594290484008
chr4	99766900	99767900	-5.563669282645557
chr4	99767000	99768000	-5.183208485871791
chr4	99767100	99768100	-5.158375950768072
chr4	99767200	99768200	-5.099397722985147
chr4	99767300	99768300	-5.0426992748737405
chr4	99769600	99770600	-3.5090325047523927
chr4	99769700	99770700	-3.312513016885078
chr4	99769800	99770800	-3.1621420619856275
chr4	99769900	99770900	-2.541870149413335
chr4	99772800	99773800	-1.839303083090992
chr4	99772900	99773900	-2.276863530723372
chr4	99773000	99774000	-2.648255852006765
chr4	99773100	99774100	-2.3304774446796053
chr4	99773200	99774200	-2.16658378140137
chr4	99773300	99774300	-1.129877314153917
chr4	99773400	99774400	-0.7896579222293657
chr4	99773500	99774500	-0.9258771708276112
chr4	99773600	99774600	-0.7772087391430259
chr4	99773700	99774700	-0.4780302605032823
chr4	99773800	99774800	-0.7284219663163097
chr4	99773900	99774900	-0.3902170155134592
chr4	99774000	99775000	-0.2556393955186606
chr4	99774100	99775100	0.10699974541218472
chr4	99774200	99775200	-0.3433129177359584
chr4	99774300	99775300	0.1165737218205505
chr4	99774400	99775400	-0.30584096939726063
chr4	99774500	99775500	-0.269593607901548
chr4	99774600	99775600	-0.62711383339473
chr4	99774700	99775700	-1.1466642615028624
chr4	99774800	99775800	-0.6384646930854063
chr4	99774900	99775900	-0.3245358079945059
chr4	99775000	99776000	-0.886450021342786
chr4	99775100	99776100	-1.6801330238300491
chr4	99775200	99776200	-1.5515873273479384
chr4	99775300	99776300	-2.0467001482250837
chr4	99775400	99776400	-1.256941619451938
chr4	99775500	99776500	-1.4804260802512763
chr4	99775600	99776600	-1.0928451864011557
chr4	99775700	99776700	-1.1045204187190056
chr4	99775800	99776800	-0.7409027894405669
chr4	99775900	99776900	-0.9890525936996608
chr4	99776000	99777000	-1.005359203567971
chr4	99776100	99777100	-1.1861365081126491
chr4	99776200	99777200	-1.096846452239697
chr4	99776300	99777300	-1.5759380138480872
chr4	99778200	99779200	0.10949554490914502
chr4	99778300	99779300	0.1483537474076472
chr4	99778400	99779400	-0.3325690230896232
chr4	99778500	99779500	0.35303915020205034
chr4	99778600	99779600	0.24438729725285915
chr4	99778700	99779700	0.13078256062194665
chr4	99778800	99779800	0.42698552802441947
chr4	99778900	99779900	1.16220532167492
chr4	99779000	99780000	1.2326291711871789
chr4	99779100	99780100	0.5638967397412155
chr4	99779200	99780200	0.11389580887379384
chr4	99779300	99780300	-0.4458000353141021
chr4	99779400	99780400	0.19653019697876464
chr4	99779500	99780500	0.13500627733321746
chr4	99779600	99780600	0.049730000560918135
chr4	99779700	99780700	0.02397317615072124
chr4	99779800	99780800	-0.007239371202605451
chr4	99779900	99780900	-0.8307355611648374
chr4	99780000	99781000	-1.0310604854152357
chr4	99780100	99781100	-0.905688912942756
chr4	99780200	99781200	-0.11905617168495725
chr4	99780300	99781300	0.4215250276308339
chr4	99780400	99781400	0.4539563705156092
chr4	99780500	99781500	0.7652953838040907
chr4	99780600	99781600	1.5016176412260618
chr4	99780700	99781700	1.6393756661181775
chr4	99780800	99781800	1.1777539157678754
chr4	99780900	99781900	1.0002094801812187
chr4	99781000	99782000	0.9752922374273447
chr4	99781100	99782100	1.216582990625217
chr4	99781200	99782200	1.091767252299432
chr4	99781300	99782300	0.6235382413496314
chr4	99781400	99782400	0.7182624432298653
chr4	99781500	99782500	0.3494371550110722
chr4	99781600	99782600	-0.8642197700995036
chr4	99781700	99782700	-1.1665042183767345
chr4	99781800	99782800	-0.9170493352807084
chr4	99781900	99782900	-0.0695594115172261
chr4	99782000	99783000	0.29544640474368095
chr4	99782100	99783100	-0.5455796769995659
chr4	99782200	99783200	-1.0100475416536194
chr4	99782300	99783300	-0.861793337381104
chr4	99782400	99783400	-1.0026239499652339
chr4	99782500	99783500	-0.9542590403527133
chr4	99782600	99783600	-0.033030816337014365
chr4	99782700	99783700	0.03621706441531779
chr4	99782800	99783800	0.22504196517483588
chr4	99782900	99783900	-0.3778897250299031
chr4	99783000	99784000	-0.648712399981787
chr4	99783100	99784100	0.13872826384837275
chr4	99783200	99784200	0.4485090686491051
chr4	99783300	99784300	0.46634177597831705
chr4	99783400	99784400	0.4621243481950226
chr4	99783900	99784900	0.8686867684705676
chr4	99784000	99785000	0.9523395944240937
chr4	99784100	99785100	1.1773448470999952
chr4	99784200	99785200	0.9818364243341076
chr4	99784300	99785300	0.9697883128301268
chr4	99784400	99785400	0.68186085173064
chr4	99784500	99785500	0.3074243048292378
chr4	99784600	99785600	0.35533790431352696
chr4	99784700	99785700	0.4215604976766732
chr4	99784800	99785800	-0.0993979481052441
chr4	99784900	99785900	0.4737267497069722
chr4	99785000	99786000	0.0235169871381464
chr4	99785100	99786100	-0.13252072818732338
chr4	99785200	99786200	-0.2129558819612612
chr4	99785300	99786300	0.2484596259109812
chr4	99785400	99786400	0.2985820796236554
chr4	99785500	99786500	0.6220596611894125
chr4	99785600	99786600	0.7869710907421695
chr4	99785700	99786700	0.6337786052370706
chr4	99785800	99786800	0.6374509756031164
chr4	99785900	99786900	0.17489126253610732
chr4	99786000	99787000	0.32336933150571034
chr4	99786100	99787100	0.2608344824178905
chr4	99786200	99787200	0.3684398077812468
chr4	99786300	99787300	-0.34549724742518345
chr4	99786400	99787400	-0.3023721186264012
chr4	99786500	99787500	-0.8409193888893685
chr4	99786600	99787600	-1.270139022939743
chr4	99786700	99787700	-1.4943977415721592
chr4	99786800	99787800	-1.3011260454065303
chr4	99786900	99787900	-1.3444752171165273
chr4	99787000	99788000	-1.3340427512885937
chr4	99787100	99788100	-1.3445256370386602
chr4	99787200	99788200	-1.6099852857166481
chr4	99787300	99788300	-1.1650916875492627
chr4	99787400	99788400	-1.011814119395989
chr4	99787500	99788500	-0.2898260462007856
chr4	99787600	99788600	-0.4521442810473618
chr4	99787700	99788700	-1.4755786587051487
chr4	99787800	99788800	-1.6888207656800942
chr4	99787900	99788900	-1.0406096902515192
chr4	99788000	99789000	-0.5895273929201238
chr4	99788100	99789100	-0.5157340324649858
chr4	99788200	99789200	-0.644872043537546
chr4	99788300	99789300	-0.8602258534059062
chr4	99788400	99789400	-1.42333849475198
chr4	99788500	99789500	-1.1782544635414534
chr4	99788600	99789600	-0.7136889425201143
chr4	99788700	99789700	-0.3901986420596843
chr4	99788800	99789800	0.3191403027808788
chr4	99788900	99789900	-0.5015939925796131
chr4	99789000	99790000	-1.658924010306343
chr4	99789100	99790100	-1.26262834517827
chr4	99789200	99790200	-1.071705044318239
chr4	99789300	99790300	-0.9089714324452276
chr4	99789400	99790400	-0.42463190116298855
chr4	99789500	99790500	-0.5794524125033189
chr4	99789600	99790600	-1.2792817718452438
chr4	99789700	99790700	-0.7200600690477362
chr4	99789800	99790800	-1.6249624686202808
chr4	99789900	99790900	-1.5387494054880588
chr4	99790000	99791000	-0.9137132154225457
chr4	99790100	99791100	-1.1877014067189515
chr4	99790200	99791200	-0.8479912735853719
chr4	99790300	99791300	-1.2799394525623982
chr4	99790400	99791400	-1.3360424893506109
chr4	99790500	99791500	-2.142545197741609
chr4	99790600	99791600	-2.464243034348544
chr4	99790700	99791700	-1.6963782216627108
chr4	99790800	99791800	-1.7004489685889046
chr4	99790900	99791900	-2.0744616367016344
chr4	99791000	99792000	-2.030420598297505
chr4	99791100	99792100	-2.4618442260541133
chr4	99791200	99792200	-2.546997393991973
chr4	99791300	99792300	-2.245139551718814
chr4	99791400	99792400	-1.7624626997461097
chr4	99791500	99792500	-0.7854788178409667
chr4	99791600	99792600	0.13419612085646493
chr4	99793300	99794300	-3.206131030773918
chr4	99793400	99794400	-3.979899499282284
chr4	99793500	99794500	-4.341365835084171
chr4	99793600	99794600	-4.599183236846264
chr4	99793700	99794700	-4.633989434951811
chr4	99793800	99794800	-4.358100171737326
chr4	99793900	99794900	-5.076190155097172
chr4	99794000	99795000	-4.7451578988898175
chr4	99794100	99795100	-4.513051634215398
chr4	99794200	99795200	-4.4576232377538885
chr4	99794300	99795300	-4.153247646308155
chr4	99794400	99795400	-4.186430294272918
chr4	99794500	99795500	-3.738893020617093
chr4	99794600	99795600	-3.8467738660695203
chr4	99794700	99795700	-3.851944854793533
chr4	99794800	99795800	-4.750017033703052
chr4	99794900	99795900	-4.089049751763118
chr4	99795000	99796000	-4.205461376761324
chr4	99795100	99796100	-4.380198857683645
chr4	99795200	99796200	-4.900842822897428
chr4	99795300	99796300	-6.08316210705691
chr4	99795400	99796400	-5.701449458562727
chr4	99795500	99796500	-6.176773997467812
chr4	99795600	99796600	-6.596582779434161
chr4	99795700	99796700	-7.00965083946221
chr4	99795800	99796800	-6.5623935725448606
chr4	99795900	99796900	-6.510316351590543
chr4	99796000	99797000	-7.386691012750225
chr4	99796100	99797100	-7.070577599859389
chr4	99796200	99797200	-6.659897243853966
chr4	99796300	99797300	-6.1520535734870325
chr4	99796400	99797400	-6.023979474106767
chr4	99796500	99797500	-5.649956263147707
chr4	99796600	99797600	-4.795433315996228
chr4	99796700	99797700	-3.909729165994655
chr4	99796800	99797800	-3.1154429090283275
chr4	99796900	99797900	-2.6017043054709217
chr4	99797000	99798000	-0.7742759747031518
chr4	99797100	99798100	-0.741996596327973
chr4	99797200	99798200	0.0658538121820067
chr4	99797300	99798300	0.2677438966806915
chr4	99797400	99798400	0.4322939259433704
chr4	99797500	99798500	0.5547012530789326
chr4	99797600	99798600	0.7181827542004796
chr4	99797700	99798700	0.9877319424485425
chr4	99797800	99798800	0.05388780543168081
chr4	99797900	99798900	-0.09389032792875444
chr4	99798000	99799000	-0.3256097559502942
chr4	99798100	99799100	-0.1130297095976371
chr4	99798200	99799200	-0.5527374238955054
chr4	99798300	99799300	-0.7527664842523585
chr4	99798400	99799400	-0.4167736358892718
chr4	99798500	99799500	-0.588163724856434
chr4	99798600	99799600	-0.9265280657743862
chr4	99798700	99799700	-0.9185648809605328
chr4	99798800	99799800	-0.17676828025113778
chr4	99798900	99799900	0.2199637980751112
chr4	99799000	99800000	0.03229914428872557
chr4	99799100	99800100	0.4888686152649101
chr4	99799200	99800200	0.06947841906585192
chr4	99799300	99800300	-0.24911291046649256
chr4	99799400	99800400	-0.18558525907167364
chr4	99799500	99800500	-0.53876471776322
chr4	99799600	99800600	-0.2768732776899185
chr4	99799700	99800700	-0.5464689315082742
chr4	99799800	99800800	-0.474071930340418
chr4	99799900	99800900	-0.8153077092544447
chr4	99800000	99801000	-1.2328528703871882
chr4	99800100	99801100	-0.8102572685549296
chr4	99800200	99801200	-0.31095240755810816
chr4	99800300	99801300	0.6184384046428424
chr4	99800400	99801400	0.3363971033578793
chr4	99800500	99801500	0.5949754107447648
chr4	99800600	99801600	0.8950767195089112
chr4	99800700	99801700	0.4960495363497312
chr4	99800800	99801800	0.2449016478558776
chr4	99800900	99801900	1.0212360128292912
chr4	99801000	99802000	1.102046261738038
chr4	99801100	99802100	0.8667030475376075
chr4	99801200	99802200	0.8348532823595319
chr4	99801300	99802300	0.7470491613668908
chr4	99801400	99802400	0.9572644286451756
chr4	99801500	99802500	1.1299810356423985
chr4	99801600	99802600	0.7520322559280527
chr4	99801700	99802700	0.9428575102325188
chr4	99801800	99802800	0.9584446479219728
chr4	99801900	99802900	0.023546489326630053
chr4	99802000	99803000	0.2482295519220583
chr4	99802100	99803100	-0.46927757450452795
chr4	99802200	99803200	-0.7529222514844469
chr4	99802300	99803300	-0.7810899969923392
chr4	99802400	99803400	-1.0278026948398309
chr4	99802500	99803500	-1.3623738036687028
chr4	99802600	99803600	-1.695632553118617
chr4	99802700	99803700	-1.918956285842848
chr4	99802800	99803800	-1.5367532668365451
chr4	99802900	99803900	-0.8225227755291115
chr4	99803000	99804000	-0.4370810590109112
chr4	99803100	99804100	-0.020575010871613442
chr4	99803200	99804200	0.7035460075206079
chr4	99803300	99804300	0.8141537470593988
chr4	99803400	99804400	0.6461534041461867
chr4	99803500	99804500	1.1576592080753103
chr4	99803600	99804600	1.7130091553580726
chr4	99803700	99804700	2.171452244434223
chr4	99803800	99804800	1.993903546153736
chr4	99803900	99804900	2.0134837731344235
chr4	99804000	99805000	1.3931269654132117
chr4	99804100	99805100	1.8564521247314083
chr4	99804200	99805200	1.2585854795899636
chr4	99804300	99805300	0.7815568823106847
chr4	99804400	99805400	1.396853793399092
chr4	99804500	99805500	1.2698546298512818
chr4	99804600	99805600	0.6123783692324655
chr4	99804700	99805700	0.12958975230231382
chr4	99804800	99805800	-0.2873104905644382
chr4	99804900	99805900	-0.6856795182371068
chr4	99805000	99806000	-0.6220404272302873
chr4	99805100	99806100	-0.9752278348490492
chr4	99805200	99806200	-0.8439480043818859
chr4	99805300	99806300	-1.2346164608594496
chr4	99805400	99806400	-1.5130427125174222
chr4	99805500	99806500	-1.4223828309362174
chr4	99805600	99806600	-0.7656639108652669
chr4	99805700	99806700	-0.3330442120598442
chr4	99805800	99806800	-0.1804099046959642
chr4	99805900	99806900	-0.1662088307505697
chr4	99806000	99807000	0.21170293041449464
chr4	99806100	99807100	0.23528622782614875
chr4	99806200	99807200	0.42468978198394014
chr4	99806300	99807300	1.7270150721410726
chr4	99806400	99807400	1.9016852644798417
chr4	99806500	99807500	1.466873483591402
chr4	99806600	99807600	0.8401495956473546
chr4	99806700	99807700	0.9388132414049236
chr4	99806800	99807800	0.6840872371344621
chr4	99806900	99807900	-0.00963918540983445
chr4	99807000	99808000	0.095843606244532
chr4	99807100	99808100	0.07616058896622506
chr4	99807200	99808200	-0.2064073662420537
chr4	99807300	99808300	-0.22006453243773327
chr4	99807400	99808400	-0.6858840831561921
chr4	99807500	99808500	-0.4708804514259671
chr4	99807600	99808600	0.2579207832785786
chr4	99807700	99808700	0.43232831307806
chr4	99807800	99808800	1.082831652560268
chr4	99807900	99808900	1.903990410353551
chr4	99808000	99809000	1.91682733987173
chr4	99808100	99809100	2.3248929096945723
chr4	99808200	99809200	2.2435707701603933
chr4	99808300	99809300	1.8044320881375449
chr4	99808400	99809400	1.7397159079096411
chr4	99808500	99809500	1.7914450431501818
chr4	99808600	99809600	1.261593140044604
chr4	99808700	99809700	1.1156488391133057
chr4	99808800	99809800	0.933076780814468
chr4	99808900	99809900	0.9070772519569902
chr4	99809000	99810000	0.5294707068598691
chr4	99809100	99810100	0.07173566802261433
chr4	99809200	99810200	0.264658243139922
chr4	99809300	99810300	0.2325985725184313
chr4	99810400	99811400	-1.3900611948638335
chr4	99810500	99811500	-1.4453142612570822
chr4	99810600	99811600	-0.7717747094316465
chr4	99810700	99811700	-1.6876493352542803
chr4	99810800	99811800	-2.461864696985465
chr4	99810900	99811900	-1.8770999132102328
chr4	99811000	99812000	-1.9334337152186383
chr4	99811100	99812100	-1.7756825681567154
chr4	99811200	99812200	-1.8548594334928672
chr4	99811300	99812300	-1.4814070540022883
chr4	99811400	99812400	-1.082194020295399
chr4	99811500	99812500	-1.4350978628593494
chr4	99811600	99812600	-2.3189398208416403
chr4	99811700	99812700	-0.5954333591421349
chr4	99811800	99812800	-0.046431070473374636
chr4	99811900	99812900	-0.2653171591610504
chr4	99812000	99813000	-0.3482797764406383
chr4	99812100	99813100	-0.6719277147941477
chr4	99812200	99813200	-0.5123527136937863
chr4	99812300	99813300	-0.7323720730061836
chr4	99812400	99813400	-0.841212077819194
chr4	99812500	99813500	-0.10790820482693136
chr4	99812600	99813600	0.5990092581969964
chr4	99812700	99813700	0.050367561422704335
chr4	99812800	99813800	-0.582123318101662
chr4	99812900	99813900	-0.5882776258138857
chr4	99813000	99814000	-1.1703297672760038
chr4	99813100	99814100	-0.8315458196916132
chr4	99813200	99814200	-0.679121178465156
chr4	99813300	99814300	-0.8214148544723464
chr4	99813400	99814400	-0.9153184325071546
chr4	99813500	99814500	-1.4635294265142482
chr4	99813600	99814600	-2.2821309444624003
chr4	99813700	99814700	-2.571486813346553
chr4	99813800	99814800	-1.4958516884636466
chr4	99813900	99814900	-1.0238188051990902
chr4	99814000	99815000	0.44907574536164213
chr4	99814100	99815100	0.7156626769231516
chr4	99814200	99815200	0.6561617841966599
chr4	99814300	99815300	0.9109249393432142
chr4	99814400	99815400	0.8952378463834675
chr4	99814500	99815500	1.3195525241481636
chr4	99814600	99815600	1.5267784996288989
chr4	99814700	99815700	1.9345185060233832
chr4	99814800	99815800	1.7569160603115517
chr4	99814900	99815900	1.8786954769467048
chr4	99815000	99816000	1.1979505547780644
chr4	99815100	99816100	0.8303854969222979
chr4	99816200	99817200	1.6261513621905792
chr4	99816300	99817300	1.1375157815177757
chr4	99816400	99817400	1.1188712303033648
chr4	99816500	99817500	1.2558184892999114
chr4	99816600	99817600	1.0762133036994457
chr4	99816700	99817700	0.7437343027836737
chr4	99816800	99817800	-0.05031653170418157
chr4	99816900	99817900	-0.5455339130249384
chr4	99817000	99818000	-0.66146645211417
chr4	99817100	99818100	-0.7010362941839922
chr4	99817200	99818200	-0.4661472315535517
chr4	99817300	99818300	-1.0977840934730778
chr4	99817400	99818400	-1.105600497825653
chr4	99817500	99818500	-1.4790246131869502
chr4	99817600	99818600	-0.9406390832168215
chr4	99817700	99818700	-1.026734569070992
chr4	99817800	99818800	-0.7039088399242452
chr4	99817900	99818900	-1.1736860902700212
chr4	99818000	99819000	-1.869469772741739
chr4	99818100	99819100	-1.7014513880875402
chr4	99818200	99819200	-1.6376893991892256
chr4	99818300	99819300	-0.9340972139430482
chr4	99818400	99819400	-0.8721027420751628
chr4	99818500	99819500	-0.2673294789737078
chr4	99818600	99819600	-0.5693652738072991
chr4	99818700	99819700	0.17277198672590596
chr4	99818800	99819800	0.5287072764700408
chr4	99818900	99819900	1.1202105038271721
chr4	99819000	99820000	1.6444583560749595
chr4	99819100	99820100	1.772845725930903
chr4	99819200	99820200	1.7857936156777894
chr4	99819300	99820300	1.993470873316344
chr4	99819400	99820400	1.9887074767100072
chr4	99819500	99820500	1.932253496829168
chr4	99819700	99820700	1.2706606212627192
chr4	99819800	99820800	0.8754688554083836
chr4	99819900	99820900	1.650259038591561
chr4	99820000	99821000	0.6538558540106111
chr4	99820100	99821100	0.14835508950457832
chr4	99820200	99821200	-0.05765486697051096
chr4	99820300	99821300	-0.1958685813489705
chr4	99820400	99821400	-0.2259543457130296
chr4	99820500	99821500	-0.2222734214575852
chr4	99820600	99821600	-0.3656346695963576
chr4	99820700	99821700	0.24435292963577224
chr4	99820800	99821800	-0.00028310926516378056
chr4	99820900	99821900	-1.0724177506763992
chr4	99821400	99822400	-0.7142352667824021
chr4	99821500	99822500	-1.4145340875177927
chr4	99821600	99822600	-1.1462879116059572
chr4	99821700	99822700	-1.0459155919786374
chr4	99821800	99822800	-0.9841699611745239
chr4	99821900	99822900	-0.6351393563699647
chr4	99822000	99823000	-0.055446758769532395
chr4	99822100	99823100	-0.20103823282945246
chr4	99822200	99823200	0.4903645304836154
chr4	99822300	99823300	0.3657448144154373
chr4	99822400	99823400	0.4879819790120972
chr4	99822500	99823500	1.2452068683901645
chr4	99822600	99823600	1.4870164385077842
chr4	99822700	99823700	1.1071562429393431
chr4	99822800	99823800	1.240677761033207
chr4	99822900	99823900	1.0062437527702286
chr4	99823000	99824000	0.49891098715988624
chr4	99823100	99824100	-0.3265317991155195
chr4	99823200	99824200	-0.5316532386775611
chr4	99823300	99824300	-0.4731582542695508
chr4	99823400	99824400	-0.4249917992571504
chr4	99823500	99824500	-0.7243648009676296
chr4	99823600	99824600	-1.2713788166499544
chr4	99823700	99824700	-0.9997831802434902
chr4	99823800	99824800	-1.0954899163417866
chr4	99823900	99824900	-1.6353860636940825
chr4	99824000	99825000	-1.3735690867642907
chr4	99824100	99825100	-0.6029394772887811
chr4	99824200	99825200	-0.8014744092973137
chr4	99824300	99825300	-0.8588436997572962
chr4	99824400	99825400	-1.052999977666866
chr4	99824500	99825500	-0.4483670199813726
chr4	99824600	99825600	0.4846208785870954
chr4	99824700	99825700	0.14990457298201093
chr4	99824800	99825800	0.5963034302012414
chr4	99824900	99825900	1.4175991931726988
chr4	99825000	99826000	1.261963123835945
chr4	99825100	99826100	1.776357007863113
chr4	99825200	99826200	1.644948509665792
chr4	99825300	99826300	1.67896365543155
chr4	99825400	99826400	1.5264437307457273
chr4	99825500	99826500	1.214988584716842
chr4	99825600	99826600	0.6825602337391409
chr4	99825700	99826700	1.0068274316745809
chr4	99825800	99826800	0.1621947907549705
chr4	99825900	99826900	0.3677164542798913
chr4	99826000	99827000	0.5922857852589688
chr4	99826100	99827100	-0.03797543412905721
chr4	99826200	99827200	0.4786756557218204
chr4	99826300	99827300	0.551717438003526
chr4	99826400	99827400	0.8958800726630217
chr4	99826500	99827500	1.0863061120246778
chr4	99827600	99828600	-0.98381976824524
chr4	99827700	99828700	-0.3868000218880469
chr4	99827800	99828800	0.19366952413939048
chr4	99827900	99828900	-0.15663407417408862
chr4	99828000	99829000	-0.3992141602578627
chr4	99828100	99829100	-0.4808975444608205
chr4	99828200	99829200	-0.07319184252823842
chr4	99828300	99829300	0.5552110378023277
chr4	99828400	99829400	0.5103981548958214
chr4	99828500	99829500	0.7869927909495471
chr4	99828600	99829600	1.1852261724573492
chr4	99828700	99829700	0.5436008890573568
chr4	99828800	99829800	0.5094843103495424
chr4	99828900	99829900	0.7046226807398523
chr4	99829000	99830000	0.7173183265301287
chr4	99829100	99830100	0.5557687898531859
chr4	99829200	99830200	1.1070166610078034
chr4	99829300	99830300	0.3965946311652183
chr4	99829400	99830400	0.2542485356581624
chr4	99829500	99830500	0.8616071296703163
chr4	99829600	99830600	0.2652622114526165
chr4	99829700	99830700	0.12716521838853473
chr4	99829800	99830800	0.3272836656167805
chr4	99829900	99830900	0.2822390484270698
chr4	99830000	99831000	0.27201528444591133
chr4	99830100	99831100	0.2762391946234022
chr4	99830200	99831200	-0.3390941589434347
chr4	99830300	99831300	-0.2389508729474074
chr4	99830400	99831400	-0.058694162880068575
chr4	99830500	99831500	-0.5124839243366228
chr4	99830600	99831600	-0.2287073752879913
chr4	99830700	99831700	0.42387145863798403
chr4	99830800	99831800	0.8398927988226764
chr4	99830900	99831900	0.9608310140012484
chr4	99832900	99833900	-0.9037675986649524
chr4	99833000	99834000	-1.0125157379350591
chr4	99833100	99834100	-1.1422108471362062
chr4	99833200	99834200	-1.3797704438578042
chr4	99833300	99834300	-1.7389536886914745
chr4	99833400	99834400	-1.7038569660811007
chr4	99833500	99834500	-2.2899451603177683
chr4	99833600	99834600	-1.7152387153550257
chr4	99833700	99834700	-2.214517873970001
chr4	99833800	99834800	-1.7165238304135852
chr4	99833900	99834900	-1.8421526666566843
chr4	99834000	99835000	-1.806297429201482
chr4	99834100	99835100	-1.6569861748103607
chr4	99834200	99835200	-1.3307646080047395
chr4	99834300	99835300	-0.8294563753787824
chr4	99834400	99835400	-0.8399202251758962
chr4	99834500	99835500	0.185507164389172
chr4	99834600	99835600	-0.7965331467915736
chr4	99834700	99835700	0.4094692627535669
chr4	99834800	99835800	0.09047915755392796
chr4	99834900	99835900	0.2003583453942393
chr4	99835000	99836000	0.4615222067345663
chr4	99835100	99836100	0.4879649422937996
chr4	99835200	99836200	0.6253162591422458
chr4	99835300	99836300	0.2382116471495699
chr4	99835400	99836400	0.7981733235768627
chr4	99835500	99836500	0.4326053017419758
chr4	99835600	99836600	1.1524744947158434
chr4	99835700	99836700	0.35279775014374803
chr4	99835800	99836800	0.4047872332179913
chr4	99835900	99836900	0.1658299401782456
chr4	99836000	99837000	0.30544742242585354
chr4	99836100	99837100	-0.3944219617650417
chr4	99836200	99837200	-1.1403523877309876
chr4	99836300	99837300	-0.7635155299955603
chr4	99836400	99837400	-1.3595889248451412
chr4	99836500	99837500	-1.5361008055688867
chr4	99836600	99837600	-1.4716547766188164
chr4	99836700	99837700	-1.0041592945210882
chr4	99836800	99837800	-0.75086106765422
chr4	99836900	99837900	-0.06757411474020683
chr4	99837000	99838000	0.03857933820242528
chr4	99837100	99838100	0.6690847224173665
chr4	99837200	99838200	1.1823152967182746
chr4	99837300	99838300	0.4308681398510217
chr4	99837400	99838400	0.4465511540468468
chr4	99837500	99838500	1.1288982290819658
chr4	99837600	99838600	1.2085805086295247
chr4	99837700	99838700	0.5467475498725798
chr4	99837800	99838800	0.2970152279451307
chr4	99837900	99838900	-0.33224790964885265
chr4	99838000	99839000	-0.724648012573155
chr4	99838100	99839100	-0.8730331334295285
chr4	99838200	99839200	-0.4724041633927285
chr4	99838300	99839300	0.5979909244666275
chr4	99838400	99839400	0.8494556039375166
chr4	99838500	99839500	-0.3146914143810977
chr4	99838600	99839600	0.2855266639389569
chr4	99838700	99839700	0.5712098842948155
chr4	99838800	99839800	0.8384950517530263
chr4	99838900	99839900	0.7823319316576673
chr4	99839000	99840000	0.5427988140641044
chr4	99839100	99840100	0.2293272218999325
chr4	99839200	99840200	-0.4911718617233889
chr4	99839300	99840300	-0.8495256996590778
chr4	99839400	99840400	-0.4787694152470896
chr4	99839500	99840500	0.5143494782252053
chr4	99839600	99840600	-0.31841897191317353
chr4	99839700	99840700	-0.021626960399742226
chr4	99839800	99840800	0.06085049976184105
chr4	99839900	99840900	0.7341710652829625
chr4	99840000	99841000	0.7378463452989554
chr4	99840100	99841100	0.6609194725871996
chr4	99840200	99841200	1.188882824025413
chr4	99840300	99841300	0.8209485910990886
chr4	99840400	99841400	0.3705501491935606
chr4	99840500	99841500	0.4204733377151175
chr4	99840600	99841600	0.3627262954053044
chr4	99840700	99841700	0.2895303631204122
chr4	99840800	99841800	-0.08148390422960028
chr4	99840900	99841900	-0.5483446136182089
chr4	99841000	99842000	-0.3383296501093701
chr4	99841100	99842100	0.15488023845472335
chr4	99841200	99842200	-0.10080795694451176
chr4	99842300	99843300	0.7071569596842298
chr4	99842400	99843400	0.9666992746809868
chr4	99842500	99843500	1.0347488907677842
chr4	99842600	99843600	1.068899806690505
chr4	99842700	99843700	1.0003404081708442
chr4	99842800	99843800	1.0426259979947747
chr4	99842900	99843900	1.107181780402155
chr4	99843000	99844000	0.7385924407782182
chr4	99843100	99844100	1.0573939649677755
chr4	99843200	99844200	0.7056843702101229
chr4	99843300	99844300	-0.08622394979542708
chr4	99843400	99844400	-0.4069071762894493
chr4	99843500	99844500	-0.25116651432395304
chr4	99843600	99844600	-0.2577950653921445
chr4	99843700	99844700	0.1754668349108785
chr4	99843800	99844800	-0.003419557730544523
chr4	99843900	99844900	-0.93606347294984
chr4	99844000	99845000	-0.702688948231244
chr4	99844100	99845100	-0.3184823399188892
chr4	99844200	99845200	-0.14096603956341744
chr4	99844300	99845300	0.2634634306644816
chr4	99844400	99845400	0.1920801402292224
chr4	99844500	99845500	-0.2170725471854401
chr4	99844600	99845600	-0.1106222585492269
chr4	99844700	99845700	-0.14243740681227732
chr4	99844800	99845800	-0.2965626954706913
chr4	99844900	99845900	0.4644396063327468
chr4	99845000	99846000	1.1079975992281674
chr4	99845100	99846100	0.9303690945996248
chr4	99845200	99846200	0.29377848895574343
chr4	99845300	99846300	0.21727485604525626
chr4	99845400	99846400	0.6203571921818051
chr4	99845500	99846500	1.1098094785638746
chr4	99845600	99846600	0.9907133495453898
chr4	99845700	99846700	0.255306758863899
chr4	99845800	99846800	0.589277730749247
chr4	99845900	99846900	0.9535171861252092
chr4	99846000	99847000	-0.25312713265059933
chr4	99846100	99847100	-0.965928607008984
chr4	99846200	99847200	-0.21340049738173464
chr4	99846300	99847300	-0.17852434524513888
chr4	99846400	99847400	-0.3876920772782178
chr4	99846500	99847500	-0.4262296509730215
chr4	99846600	99847600	0.09615144615693184
chr4	99846700	99847700	0.17991099540202288
chr4	99846800	99847800	-0.10298077554495527
chr4	99846900	99847900	-0.4382600303065263
chr4	99847000	99848000	0.6327061645788673
chr4	99847100	99848100	0.7598816174150625
chr4	99847200	99848200	0.8866942872980064
chr4	99848200	99849200	-0.35788350485982545
chr4	99848300	99849300	0.12147965243055313
chr4	99848400	99849400	0.16029299974659256
chr4	99848500	99849500	0.5892997871398384
chr4	99848600	99849600	1.1052894318116075
chr4	99848700	99849700	1.6958983909379564
chr4	99848800	99849800	0.9623013199453015
chr4	99848900	99849900	0.7871363749384277
chr4	99849000	99850000	1.1329840957451038
chr4	99849100	99850100	1.4466492684319954
chr4	99849200	99850200	2.2232194520475668
chr4	99849300	99850300	2.2460015393183483
chr4	99849400	99850400	1.9828494767984648
chr4	99849500	99850500	1.6736363295335681
chr4	99849600	99850600	0.9871760882699284
chr4	99849700	99850700	0.634521515623111
chr4	99849800	99850800	0.4962249923448835
chr4	99849900	99850900	0.6441757858840776
chr4	99850000	99851000	0.15611995998078126
chr4	99850100	99851100	-0.6243859211974601
chr4	99850200	99851200	-0.7842780022780464
chr4	99850300	99851300	-1.7037606968086556
chr4	99850400	99851400	-2.1614220441032344
chr4	99850500	99851500	-1.8625491965905507
chr4	99851600	99852600	-1.5307120082808214
chr4	99851700	99852700	-1.4728409554006343
chr4	99851800	99852800	-1.228225022385223
chr4	99851900	99852900	-1.0478800032677236
chr4	99852000	99853000	-0.8727177311088014
chr4	99852100	99853100	-1.2001155003174044
chr4	99852200	99853200	-0.9568615407440598
chr4	99852300	99853300	-0.2868587442606669
chr4	99852400	99853400	0.17526410343983054
chr4	99852500	99853500	0.7569934324658135
chr4	99852600	99853600	0.9980038882064346
chr4	99852700	99853700	0.2920051553206925
chr4	99852800	99853800	0.4819066332996312
chr4	99852900	99853900	-0.09215873910732522
chr4	99853000	99854000	-0.4445837228869105
chr4	99853100	99854100	-0.5181134241761058
chr4	99853200	99854200	-0.4723139049522404
chr4	99853300	99854300	-0.4450979664782675
chr4	99853400	99854400	-0.5848140023140942
chr4	99853500	99854500	-0.9576640359168592
chr4	99853600	99854600	-0.6896710854685683
chr4	99853700	99854700	-0.15480710397785388
chr4	99853800	99854800	-0.4632833898585509
chr4	99853900	99854900	0.21179475785203145
chr4	99854000	99855000	0.4649807134059598
chr4	99854100	99855100	0.9356452441674324
chr4	99854200	99855200	0.6184146086913758
chr4	99854300	99855300	0.2828354054511567
chr4	99854400	99855400	-0.8316675558959059
chr4	99854500	99855500	-0.8651510924680297
chr4	99854600	99855600	-0.4592275727502124
chr4	99854700	99855700	-0.4839954685710597
chr4	99854800	99855800	-0.22084950512042054
chr4	99854900	99855900	-0.329623265040086
chr4	99855000	99856000	0.20603491158359083
chr4	99855100	99856100	0.30034845418311706
chr4	99855200	99856200	0.6906880680911822
chr4	99855300	99856300	0.6724081744998388
chr4	99855400	99856400	1.1603915841081656
chr4	99855500	99856500	1.6626531478779751
chr4	99855600	99856600	1.4179408798622208
chr4	99855700	99856700	1.653540916747478
chr4	99855800	99856800	1.3425208137721911
chr4	99855900	99856900	1.2781524022889532
chr4	99856000	99857000	0.831235295101408
chr4	99856100	99857100	0.3325993465683775
chr4	99856200	99857200	0.0014844155976090026
chr4	99856300	99857300	0.05917621598404243
chr4	99856400	99857400	0.18080290929042608
chr4	99856500	99857500	-0.3379481016125134
chr4	99856600	99857600	-0.32196966036167823
chr4	99856700	99857700	-0.7792489938547529
chr4	99856800	99857800	-0.6125233045452922
chr4	99856900	99857900	-0.2449059412380559
chr4	99857000	99858000	0.08291229300084185
chr4	99857100	99858100	-0.0913536976824197
chr4	99857200	99858200	-0.33554731449798075
chr4	99857300	99858300	-0.5781099031725908
chr4	99857400	99858400	-0.4402181277664631
chr4	99857500	99858500	-0.6283964991458398
chr4	99857600	99858600	-0.5372292840536379
chr4	99857700	99858700	-0.1923766644107124
chr4	99857800	99858800	-0.29087096140628954
chr4	99857900	99858900	-0.7270935499192351
chr4	99858000	99859000	-0.5684274303881633
chr4	99858100	99859100	0.2959048669529417
chr4	99858200	99859200	0.21238056830177746
chr4	99858300	99859300	0.5593944778430132
chr4	99858400	99859400	0.3637003764077868
chr4	99858500	99859500	0.8156163048016415
chr4	99858600	99859600	0.8617259871759588
chr4	99858700	99859700	0.4631182957600828
chr4	99858800	99859800	0.5653600829270221
chr4	99858900	99859900	0.7676033727572279
chr4	99859000	99860000	0.5060122482316257
chr4	99859100	99860100	-0.1747952185646434
chr4	99859200	99860200	0.5298004690491059
chr4	99859300	99860300	-0.3160802983585255
chr4	99859400	99860400	-0.2318808993259369
chr4	99859500	99860500	-0.34372971658161783
chr4	99859600	99860600	-0.4302422407076488
chr4	99859700	99860700	-0.11031432326832677
chr4	99859800	99860800	-0.2396318417108291
chr4	99859900	99860900	-0.490825139814779
chr4	99860000	99861000	-0.7159341899089908
chr4	99860100	99861100	0.3759782012330565
chr4	99860200	99861200	-0.4505936227811318
chr4	99860300	99861300	0.31428211144619195
chr4	99860400	99861400	0.27537732621759115
chr4	99860500	99861500	0.5926649738656183
chr4	99860600	99861600	1.3442864312971732
chr4	99860700	99861700	1.2030020554797325
chr4	99860800	99861800	0.6583505446710587
chr4	99860900	99861900	1.1743604977461026
chr4	99861000	99862000	0.7449308956201027
chr4	99861100	99862100	0.7782547022541565
chr4	99861200	99862200	0.969081982624722
chr4	99861300	99862300	1.0216905701579229
chr4	99861400	99862400	0.8476358451221082
chr4	99861500	99862500	0.7202615846792897
chr4	99861600	99862600	0.578319948177756
chr4	99861700	99862700	0.4714640896814556
chr4	99861800	99862800	0.8120597637494393
chr4	99861900	99862900	-0.2787272083016547
chr4	99862000	99863000	-0.09931263258160034
chr4	99862100	99863100	-0.269949861835566
chr4	99862200	99863200	-0.6773447550880076
chr4	99862300	99863300	-0.9636214735931112
chr4	99862400	99863400	-1.0673522275245308
chr4	99862500	99863500	-0.9488299406702576
chr4	99862600	99863600	-1.3054734221536572
chr4	99862700	99863700	-0.8971889850367839
chr4	99862800	99863800	-0.540677321142913
chr4	99862900	99863900	0.6924873637753673
chr4	99863000	99864000	0.9669702632502657
chr4	99863100	99864100	0.04914429764100645
chr4	99863200	99864200	0.4765036998275734
chr4	99863300	99864300	0.8353874425203862
chr4	99863400	99864400	1.4315624065548032
chr4	99863800	99864800	0.4837994352803258
chr4	99863900	99864900	0.03807229075294272
chr4	99864000	99865000	0.581519687316959
chr4	99864100	99865100	1.3345551874790642
chr4	99864200	99865200	1.4313811939422512
chr4	99864300	99865300	1.2280532335392935
chr4	99864400	99865400	0.8327966393208125
chr4	99864500	99865500	1.2392380891155668
chr4	99864600	99865600	1.4047610014386398
chr4	99866800	99867800	3.0864735216267123
chr4	99866900	99867900	3.0003008086406715
chr4	99867000	99868000	2.5332350691201238
chr4	99867100	99868100	1.8314978460103308
chr4	99867200	99868200	1.9125274594715849
chr4	99867300	99868300	1.8497410548588844
chr4	99867400	99868400	2.3883127082990785
chr4	99867500	99868500	2.431198550288487
chr4	99867600	99868600	2.6076569357143704
chr4	99867700	99868700	2.3296891932918458
chr4	99868700	99869700	0.5698460152743591
chr4	99868800	99869800	0.2491466110586026
chr4	99868900	99869900	0.6805583165975391
chr4	99869000	99870000	0.5962071529750548
chr4	99869100	99870100	0.1105665802325045
chr4	99869200	99870200	-0.9861925098401276
chr4	99869300	99870300	0.010074396308979305
chr4	99869400	99870400	0.5880664356751507
chr4	99869500	99870500	1.1662401011412062
chr4	99869600	99870600	1.2628783707453115
chr4	99869700	99870700	1.531936631680607
chr4	99869800	99870800	1.4363151867927777
chr4	99869900	99870900	0.5610906747687301
chr4	99870000	99871000	-0.03444523510895804
chr4	99870100	99871100	-0.09561849230253197
chr4	99870200	99871200	0.9304945597169724
chr4	99870300	99871300	0.1687338715729979
chr4	99870400	99871400	0.09983036928374857
chr4	99870500	99871500	-0.4410894809137601
chr4	99870600	99871600	-0.9448513611569028
chr4	99870700	99871700	-0.5589975515988554
chr4	99870800	99871800	-0.3639578843852375
chr4	99870900	99871900	0.094668483861366
chr4	99871000	99872000	0.40139472072395505
chr4	99871100	99872100	0.06592422218338548
chr4	99871200	99872200	-0.6082686312839333
chr4	99871300	99872300	-0.1439941858557809
chr4	99871400	99872400	-0.3658378328034241
chr4	99871500	99872500	-0.7645397523472934
chr4	99871600	99872600	0.04548940851195904
chr4	99871700	99872700	-0.11333678965854894
chr4	99871800	99872800	0.08489618954023799
chr4	99871900	99872900	0.11239942256051708
chr4	99872000	99873000	-0.10008765010517351
chr4	99872100	99873100	1.2329758256988883
chr4	99872200	99873200	1.6356049335269176
chr4	99872300	99873300	1.501204254022809
chr4	99872400	99873400	0.9976311606161876
chr4	99872500	99873500	1.4973223135757494
chr4	99872600	99873600	1.7115889533320192
chr4	99872700	99873700	1.2036369107594789
chr4	99872800	99873800	1.2800486812181664
chr4	99872900	99873900	1.4180675195211483
chr4	99873000	99874000	1.3792526209741802
chr4	99873100	99874100	1.0705187149489823
chr4	99873200	99874200	1.2077372558534023
chr4	99873300	99874300	1.3945862984453112
chr4	99873400	99874400	1.995034095934509
chr4	99873500	99874500	1.8956589866893576
chr4	99873600	99874600	1.482013567522794
chr4	99873700	99874700	1.3883506192173949
chr4	99873800	99874800	1.312974741763984
chr4	99873900	99874900	0.8536565745853368
chr4	99874000	99875000	1.0599395174090942
chr4	99874100	99875100	0.8670137752806285
chr4	99874200	99875200	0.28381503093876875
chr4	99874300	99875300	0.08680529868347893
chr4	99874400	99875400	-0.04605541548851423
chr4	99874500	99875500	-0.23624950924246804
chr4	99874600	99875600	0.10791135603357714
chr4	99874700	99875700	0.3844421399180141
chr4	99874800	99875800	-0.25082292170153697
chr4	99874900	99875900	0.7127174082054781
chr4	99875000	99876000	0.7680476572664189
chr4	99875100	99876100	-0.11471974067411585
chr4	99875200	99876200	-0.05994075717493505
chr4	99875300	99876300	-0.3623456140685459
chr4	99875400	99876400	-0.08982717635890315
chr4	99875500	99876500	-0.38498968968007197
chr4	99875600	99876600	-0.6839103523336635
chr4	99875700	99876700	-1.2334511881408547
chr4	99875800	99876800	-0.3736352704352632
chr4	99875900	99876900	-1.0983618916128968
chr4	99876000	99877000	-1.3529473121930164
chr4	99876100	99877100	-0.7585685567086693
chr4	99876200	99877200	-0.3039989208453112
chr4	99876300	99877300	0.024839379296323152
chr4	99876400	99877400	-0.4050141841662597
chr4	99876500	99877500	-0.17768068812798213
chr4	99876600	99877600	0.1291428101303582
chr4	99876700	99877700	0.4717024307106353
chr4	99876800	99877800	0.20157833510063744
chr4	99876900	99877900	-0.046165483154797016
chr4	99877000	99878000	-0.11250751502823288
chr4	99877100	99878100	0.061069144819305934
chr4	99877200	99878200	0.14245338760702725
chr4	99877300	99878300	0.2776057056691645
chr4	99877400	99878400	0.3717415360868193
chr4	99877500	99878500	0.6020240039201742
chr4	99877600	99878600	-0.10990262577580542
chr4	99877700	99878700	-0.7025635688194672
chr4	99877800	99878800	-0.3198355883634485
chr4	99877900	99878900	-0.2768684819298204
chr4	99878000	99879000	0.06801809869579145
chr4	99878100	99879100	-0.3170320821268617
chr4	99878200	99879200	-0.3978923797447588
chr4	99878300	99879300	-0.5930951588726701
chr4	99878400	99879400	-0.24782973376339296
chr4	99878500	99879500	-0.3813393707119015
chr4	99878600	99879600	0.4647661201342202
chr4	99878700	99879700	1.099105137324731
chr4	99878800	99879800	1.333402110693143
chr4	99878900	99879900	1.756280952803795
chr4	99879800	99880800	0.9838324255371562
chr4	99879900	99880900	0.2385241026045304
chr4	99880000	99881000	0.39769643285254913
chr4	99880100	99881100	0.3003614303313317
chr4	99880200	99881200	-0.5373749667060156
chr4	99880300	99881300	-1.1067558158752513
chr4	99880400	99881400	-1.5451352846511244
chr4	99880500	99881500	-1.7072724594908602
chr4	99880600	99881600	-1.7467571280122105
chr4	99880700	99881700	-1.6496986880438935
chr4	99880800	99881800	-1.7567349375587202
chr4	99880900	99881900	-1.2760281556950466
chr4	99881000	99882000	-1.067699386572295
chr4	99881100	99882100	-0.6939495313370233
chr4	99881200	99882200	0.012106803214326502
chr4	99881300	99882300	0.4439368353574927
chr4	99881400	99882400	0.1956595015447012
chr4	99881500	99882500	0.4877916775936616
chr4	99881600	99882600	0.7273592371377869
chr4	99881700	99882700	0.6716385385262892
chr4	99881800	99882800	0.7571412527189517
chr4	99881900	99882900	1.4116969343291974
chr4	99882000	99883000	0.33708068798129837
chr4	99882100	99883100	-0.6146282533972205
chr4	99882200	99883200	-1.0190167901796203
chr4	99882300	99883300	-0.4506593523539695
chr4	99882400	99883400	0.29837551558535896
chr4	99882500	99883500	0.22549228270457755
chr4	99882600	99883600	-0.15599452729451094
chr4	99882700	99883700	0.11135721282398107
chr4	99883800	99884800	0.8366975406214849
chr4	99883900	99884900	1.4960033941119193
chr4	99884000	99885000	0.6860000846371477
chr4	99884100	99885100	0.9271830293932808
chr4	99884200	99885200	-0.4342054030031152
chr4	99884300	99885300	-0.2703321540606638
chr4	99884400	99885400	-0.3483289968977851
chr4	99884500	99885500	-0.7694644124237286
chr4	99884600	99885600	-0.17845543860648608
chr4	99884700	99885700	0.07450969097769496
chr4	99884800	99885800	-0.3981569690602961
chr4	99884900	99885900	-0.9598927444502694
chr4	99885000	99886000	-0.46568298067610203
chr4	99885100	99886100	-1.1082040154326032
chr4	99885200	99886200	0.10051152939858053
chr4	99885300	99886300	0.14016727743249294
chr4	99885400	99886400	0.36881161952752667
chr4	99885500	99886500	0.6111937025523715
chr4	99885600	99886600	0.4675272761342494
chr4	99885700	99886700	0.18693185014405936
chr4	99885800	99886800	0.9823154673289038
chr4	99885900	99886900	0.8228733203586104
chr4	99886000	99887000	-0.09664592358723212
chr4	99886100	99887100	0.4118793350665289
chr4	99886200	99887200	0.1908606899899673
chr4	99886300	99887300	-0.09871587800388518
chr4	99886400	99887400	-0.2721391499195326
chr4	99886500	99887500	0.07650473565831405
chr4	99886600	99887600	-0.16501288725200222
chr4	99886700	99887700	0.039896790154348834
chr4	99886800	99887800	-0.2551931848256418
chr4	99886900	99887900	0.16497667846765007
chr4	99887000	99888000	1.2478432143708458
chr4	99887100	99888100	1.366920702119336
chr4	99887200	99888200	1.5953662783132436
chr4	99887300	99888300	1.4473121096451644
chr4	99887400	99888400	1.3693044595912105
chr4	99887500	99888500	1.1422697831783115
chr4	99887600	99888600	1.0610588360739348
chr4	99887700	99888700	1.1013998208606766
chr4	99887800	99888800	1.3238533753879629
chr4	99887900	99888900	0.8220541069645408
chr4	99888000	99889000	0.8587385379306816
chr4	99888100	99889100	0.5932581854737858
chr4	99888200	99889200	0.5575161332257084
chr4	99888300	99889300	0.340563334442788
chr4	99888400	99889400	0.10548416659086844
chr4	99888500	99889500	-0.2919446774500709
chr4	99888600	99889600	-0.33214640186629274
chr4	99888700	99889700	-0.5678756630732548
chr4	99888800	99889800	-0.983783911605326
chr4	99888900	99889900	-0.4370538747036679
chr4	99889000	99890000	-0.7369056838701576
chr4	99889100	99890100	-0.6701604789502803
chr4	99889200	99890200	-0.8792823485677967
chr4	99889300	99890300	-0.5892249838157174
chr4	99889400	99890400	-0.18641658362214986
chr4	99889500	99890500	0.18406095395156927
chr4	99889600	99890600	0.4583904421970558
chr4	99889700	99890700	0.4073815456378205
chr4	99889800	99890800	0.9337462299276856
chr4	99889900	99890900	0.37039369108268816
chr4	99890000	99891000	0.5159847061904266
chr4	99890100	99891100	0.5317752392248499
chr4	99890200	99891200	0.7463555383974017
chr4	99890300	99891300	0.7224666496220248
chr4	99890400	99891400	0.6468593366210341
chr4	99890500	99891500	0.43257207327893776
chr4	99890600	99891600	-0.24385006692513034
chr4	99890700	99891700	-0.5052876461488834
chr4	99890800	99891800	-0.7641444553227664
chr4	99890900	99891900	-0.6363041191045954
chr4	99891000	99892000	-0.7923180923141201
chr4	99891100	99892100	-0.777445781801265
chr4	99891200	99892200	-0.7893035033091859
chr4	99891300	99892300	-0.4454844907912026
chr4	99891400	99892400	-0.5228620838154343
chr4	99891500	99892500	-0.6651034299883062
chr4	99891600	99892600	0.11305549154650588
chr4	99891700	99892700	0.6128243846750651
chr4	99891800	99892800	0.9464584877316692
chr4	99891900	99892900	1.0510044679219166
chr4	99892000	99893000	0.8109251440724264
chr4	99892100	99893100	0.7401612705764279
chr4	99892200	99893200	0.482947442764616
chr4	99892300	99893300	-0.6221193954220139
chr4	99892400	99893400	-0.6826228560185765
chr4	99892500	99893500	-0.7835377925342758
chr4	99892600	99893600	-0.7370056349527824
chr4	99892700	99893700	-0.9348161649445724
chr4	99892800	99893800	-1.1489853157320178
chr4	99892900	99893900	-0.923379002734894
chr4	99893000	99894000	-0.8439430913367777
chr4	99893100	99894100	-0.6364954364023472
chr4	99893200	99894200	-0.10680252601310428
chr4	99893300	99894300	0.4582460442607005
chr4	99893400	99894400	0.24770318778154346
chr4	99893500	99894500	-0.8395676888169908
chr4	99894600	99895600	0.7407255524908655
chr4	99894700	99895700	0.8161234031312861
chr4	99894800	99895800	0.4753740536992091
chr4	99894900	99895900	0.3269748591552501
chr4	99895000	99896000	0.3944778140059788
chr4	99895100	99896100	1.0572673659929108
chr4	99895200	99896200	1.2649803733414275
chr4	99895300	99896300	0.7864808814880179
chr4	99895400	99896400	1.3344775736016012
chr4	99895500	99896500	1.3655552499421555
chr4	99895600	99896600	1.7091178439010344
chr4	99895700	99896700	2.3268463187267674
chr4	99895800	99896800	2.705426551361512
chr4	99895900	99896900	3.1404431733629563
chr4	99896000	99897000	3.13682448963294
chr4	99896100	99897100	2.926888547955482
chr4	99896200	99897200	3.0098450020090355
chr4	99896300	99897300	3.34593087772176
chr4	99896400	99897400	2.8327019623725525
chr4	99896500	99897500	3.3476198906390042
chr4	99896600	99897600	3.571020917619112
chr4	99896700	99897700	3.3319995269050087
chr4	99896800	99897800	3.231360076744672
chr4	99896900	99897900	2.4535220426040567
chr4	99897000	99898000	1.9539387214211124
chr4	99897100	99898100	2.2712483023557444
chr4	99897200	99898200	2.577305999719849
chr4	99897300	99898300	1.6849879057366592
chr4	99897400	99898400	2.0237384029577816
chr4	99897500	99898500	1.4701179305552268
chr4	99897600	99898600	1.0886340911286585
chr4	99897700	99898700	1.0019202400586391
chr4	99897800	99898800	0.8062350699291522
chr4	99897900	99898900	1.7958103369045415
chr4	99898000	99899000	2.0087967766623263
chr4	99898100	99899100	1.6080615627744266
chr4	99898200	99899200	1.0642988838175644
chr4	99898300	99899300	1.1040193317764744
chr4	99898400	99899400	0.7723053045884413
chr4	99898500	99899500	0.9736328390400708
chr4	99898600	99899600	1.2270553902263652
chr4	99898700	99899700	1.3118961423739095
chr4	99898800	99899800	0.9099795549992878
chr4	99899300	99900300	-0.5451685655510594
chr4	99899400	99900400	-0.4978069271239096
chr4	99899500	99900500	-0.4844110027635975
chr4	99899600	99900600	-0.6267252479288192
chr4	99899700	99900700	-1.8246092369568887
chr4	99899800	99900800	-1.0979182798234228
chr4	99899900	99900900	-0.8546536628544207
chr4	99900000	99901000	-0.282989978219047
chr4	99900100	99901100	0.31500057246350577
chr4	99900200	99901200	1.1211265478657002
chr4	99900300	99901300	0.9997292961621008
chr4	99900400	99901400	1.3565016528387823
chr4	99900500	99901500	1.508024604008528
chr4	99900600	99901600	1.6018416165212517
chr4	99900700	99901700	2.832279183008904
chr4	99900800	99901800	2.5914936286083217
chr4	99900900	99901900	2.5328055140013404
chr4	99901000	99902000	2.0993039547376844
chr4	99901100	99902100	1.7758513302589467
chr4	99901200	99902200	1.1386034868593096
chr4	99901300	99902300	1.7670178507460126
chr4	99901400	99902400	1.5042409994006731
chr4	99901500	99902500	1.5961660631253525
chr4	99901600	99902600	1.1424779643466283
chr4	99901700	99902700	0.6613360896039813
chr4	99901800	99902800	0.8205780322592856
chr4	99901900	99902900	0.8552354027558916
chr4	99902000	99903000	0.8751970584038713
chr4	99902100	99903100	0.8391686002956688
chr4	99902200	99903200	0.8108858485423334
chr4	99902300	99903300	0.9795990464159704
chr4	99902400	99903400	0.6133572120170278
chr4	99902500	99903500	0.5306184860038923
chr4	99902600	99903600	1.1387547769644009
chr4	99902700	99903700	1.0311875784138247
chr4	99902800	99903800	0.8586256744616496
chr4	99902900	99903900	1.3745752603877364
chr4	99903000	99904000	1.547970831868188
chr4	99903100	99904100	1.6354690212258427
chr4	99903200	99904200	2.3970820329309723
chr4	99903300	99904300	2.16801252390199
chr4	99903400	99904400	2.608649716181994
chr4	99903500	99904500	1.9638659376859888
chr4	99903600	99904600	1.5843693094359572
chr4	99903700	99904700	1.802068058231857
chr4	99903800	99904800	1.8167153417110544
chr4	99903900	99904900	1.6484774103234558
chr4	99904000	99905000	1.7514011460350738
chr4	99904100	99905100	1.8203790552117256
chr4	99904200	99905200	1.6692494376754567
chr4	99904300	99905300	1.975997491363905
chr4	99904400	99905400	2.2090544047858343
chr4	99904500	99905500	2.4726871123511347
chr4	99904600	99905600	2.9420340514187875
chr4	99904700	99905700	2.883403468112037
chr4	99904800	99905800	2.295638997925256
chr4	99904900	99905900	1.768130219536821
chr4	99905000	99906000	-0.0012105033174393174
chr4	99905100	99906100	0.07294907189410905
chr4	99905200	99906200	-0.32748135570433706
chr4	99905300	99906300	-0.771418502868775
chr4	99905400	99906400	-1.2574401726329945
chr4	99905500	99906500	-1.2423956886536986
chr4	99905600	99906600	-1.1105511089264597
chr4	99905700	99906700	-0.839132263858505
chr4	99905800	99906800	0.00715843652743533
chr4	99905900	99906900	0.12512339664065453
chr4	99906000	99907000	1.706751848723939
chr4	99906100	99907100	0.9789068475869118
chr4	99906200	99907200	0.89493764910476
chr4	99906300	99907300	0.6991160022271303
chr4	99906400	99907400	0.5429501537975888
chr4	99906500	99907500	1.1055802702935882
chr4	99906600	99907600	0.33647600756537266
chr4	99906700	99907700	-0.1636266624192887
chr4	99906800	99907800	-0.5832627467691238
chr4	99906900	99907900	-0.4238677409211361
chr4	99907000	99908000	-0.5353666462225085
chr4	99907100	99908100	0.0985904788668516
chr4	99907200	99908200	0.3364618837568924
chr4	99907300	99908300	0.7640649667816823
chr4	99907400	99908400	0.9607337740756432
chr4	99907500	99908500	0.9316405104506854
chr4	99907600	99908600	1.2270873167340604
chr4	99907700	99908700	1.7974039941566595
chr4	99907800	99908800	2.5561115265625745
chr4	99907900	99908900	2.6382066046810326
chr4	99908000	99909000	2.2346668982813145
chr4	99908100	99909100	2.22540338367224
chr4	99908200	99909200	2.310782542336685
chr4	99908300	99909300	2.3518790507762817
chr4	99908400	99909400	2.2256288071787997
chr4	99908500	99909500	1.8958682703105925
chr4	99908600	99909600	2.468828602992975
chr4	99908700	99909700	2.2930233090403904
chr4	99908800	99909800	1.5091884635224542
chr4	99908900	99909900	0.9677064654549298
chr4	99909000	99910000	1.2140510601012848
chr4	99909100	99910100	1.3202424229085656
chr4	99909200	99910200	1.8437218120526315
chr4	99909300	99910300	1.968533522472524
chr4	99909400	99910400	2.1673625726369528
chr4	99909500	99910500	2.3164925121835296
chr4	99909600	99910600	1.9839925828557958
chr4	99909700	99910700	1.9699810272259948
chr4	99909800	99910800	2.032337266782406
chr4	99909900	99910900	2.77949087084126
chr4	99910000	99911000	2.6699502022638977
chr4	99910100	99911100	2.8344827393831658
chr4	99910200	99911200	2.546745960784131
chr4	99910300	99911300	2.4620468519882404
chr4	99910400	99911400	1.918742004536237
chr4	99910500	99911500	1.8398845985520345
chr4	99910600	99911600	1.8281836268639369
chr4	99910700	99911700	1.7564647787079677
chr4	99910800	99911800	2.0046859983473206
chr4	99910900	99911900	1.6148032649277548
chr4	99911000	99912000	1.8091553007584908
chr4	99911100	99912100	1.8501404147880325
chr4	99911200	99912200	1.7024012260236316
chr4	99911300	99912300	1.359399415268718
chr4	99911400	99912400	1.3799335140858084
chr4	99911500	99912500	1.1885614171880998
chr4	99911600	99912600	1.0131258997641015
chr4	99911700	99912700	1.1245009121174865
chr4	99911800	99912800	1.3303033365622825
chr4	99911900	99912900	1.6450460543252403
chr4	99912000	99913000	1.5691080861442015
chr4	99912100	99913100	1.2004894711592091
chr4	99912200	99913200	0.9053362304480896
chr4	99912300	99913300	0.6967976088599878
chr4	99912400	99913400	1.2917087738659223
chr4	99912500	99913500	0.9670572409210928
chr4	99912600	99913600	0.7032599897726302
chr4	99913700	99914700	2.6096654460547377
chr4	99913800	99914800	2.79126814706258
chr4	99913900	99914900	3.332467733179928
chr4	99914000	99915000	2.685878013651916
chr4	99914100	99915100	1.982895113079887
chr4	99914200	99915200	1.6148504746988186
chr4	99914300	99915300	2.0496021583805866
chr4	99914400	99915400	1.8543384487073693
chr4	99914500	99915500	1.6537362317417634
chr4	99914600	99915600	1.422461736403091
chr4	99914700	99915700	1.096203431720713
chr4	99914800	99915800	0.894573927408631
chr4	99914900	99915900	-0.3941337849285144
chr4	99915000	99916000	-0.2605249789731036
chr4	99915100	99916100	0.2969719792935004
chr4	99915200	99916200	1.1742908312832696
chr4	99915300	99916300	-0.011508443973648587
chr4	99915400	99916400	0.10892210247750947
chr4	99915500	99916500	0.08025716547902835
chr4	99915600	99916600	-0.0854108976979444
chr4	99915700	99916700	-0.4598097724529516
chr4	99915800	99916800	-0.08373010185821217
chr4	99915900	99916900	0.3808923426260191
chr4	99916000	99917000	0.42535853769345733
chr4	99916100	99917100	0.9897146962315448
chr4	99916200	99917200	1.1541220623592203
chr4	99916300	99917300	2.0796733081037893
chr4	99916400	99917400	1.9636153434935064
chr4	99916500	99917500	1.706472234340228
chr4	99916600	99917600	1.6823435668961786
chr4	99916700	99917700	2.429497199462552
chr4	99916800	99917800	2.0187699843872284
chr4	99916900	99917900	1.886716249786056
chr4	99917000	99918000	2.1898093682546733
chr4	99917100	99918100	0.8307814780957801
chr4	99917200	99918200	0.1271387489430031
chr4	99917300	99918300	-0.2686276021361626
chr4	99917400	99918400	-0.465528432636539
chr4	99917500	99918500	0.048858698574227435
chr4	99917600	99918600	0.5661646698879693
chr4	99917700	99918700	0.4013328617445088
chr4	99917800	99918800	0.6890392103209299
chr4	99917900	99918900	0.5341445155715274
chr4	99918000	99919000	0.9173923626819305
chr4	99918100	99919100	1.503129291707479
chr4	99918200	99919200	1.4740757593110323
chr4	99918300	99919300	1.6073277762392026
chr4	99918400	99919400	1.5477446502150327
chr4	99918500	99919500	1.0964949231392496
chr4	99918600	99919600	0.9659483377170576
chr4	99918700	99919700	0.7779885106587506
chr4	99918800	99919800	0.6423502609660685
chr4	99918900	99919900	1.0675498944913846
chr4	99919000	99920000	0.9594246769570686
chr4	99919100	99920100	0.7865837044118189
chr4	99919200	99920200	0.9247279909384428
chr4	99919300	99920300	0.9142015508608928
chr4	99919400	99920400	1.3889991348011543
chr4	99919500	99920500	1.8429764233651629
chr4	99919600	99920600	1.967413343301668
chr4	99919700	99920700	1.9731584230851889
chr4	99919800	99920800	1.8383086737488008
chr4	99919900	99920900	1.9445211974311989
chr4	99920000	99921000	1.4203426354659612
chr4	99920100	99921100	0.8965526846062312
chr4	99920200	99921200	0.6807312070171108
chr4	99920300	99921300	0.5695409855340796
chr4	99920400	99921400	0.12778362597125215
chr4	99920500	99921500	-0.04831410756777805
chr4	99920600	99921600	0.02359061251282382
chr4	99920700	99921700	-0.3021979347641323
chr4	99920800	99921800	-0.49645382412227296
chr4	99920900	99921900	-1.0871458364664102
chr4	99921000	99922000	-0.8222603999305971
chr4	99921100	99922100	0.13291113936204724
chr4	99921200	99922200	0.1777055423379768
chr4	99921300	99922300	0.16237294992475595
chr4	99921400	99922400	0.2269633406198999
chr4	99921500	99922500	0.09111499234792374
chr4	99921600	99922600	0.14923163401540215
chr4	99921700	99922700	0.23177239684189804
chr4	99921800	99922800	0.2432004414284915
chr4	99921900	99922900	0.3875927001428416
chr4	99922000	99923000	0.1877575973894423
chr4	99922100	99923100	0.5049370035776846
chr4	99922200	99923200	0.8085727114502063
chr4	99922300	99923300	1.0392231925464102
chr4	99922400	99923400	1.6404131010674856
chr4	99922500	99923500	2.0043480452099542
chr4	99922600	99923600	1.4878583939130343
chr4	99922700	99923700	1.8078556799516727
chr4	99922800	99923800	2.0515329914275537
chr4	99922900	99923900	1.988466528481724
chr4	99923000	99924000	2.1026779810028313
chr4	99923100	99924100	1.3548319716520998
chr4	99923200	99924200	1.520221489221118
chr4	99923300	99924300	1.4092234280474116
chr4	99923400	99924400	1.2178591620292272
chr4	99923500	99924500	1.3153284790804265
chr4	99923600	99924600	1.6526324217032111
chr4	99923700	99924700	2.039075967920489
chr4	99923800	99924800	1.4368565714627948
chr4	99924400	99925400	2.258002706361005
chr4	99924500	99925500	1.834959188203056
chr4	99924600	99925600	1.970645260285052
chr4	99924700	99925700	1.9598986514079562
chr4	99924800	99925800	2.0949378462324755
chr4	99924900	99925900	2.670815933801831
chr4	99925000	99926000	2.7038689499393325
chr4	99925100	99926100	2.72060463941783
chr4	99925200	99926200	2.8851402945521536
chr4	99925300	99926300	2.2562063365259646
chr4	99925400	99926400	2.130638464521304
chr4	99925500	99926500	1.7311577173000192
chr4	99925600	99926600	1.1696416651403052
chr4	99925700	99926700	0.9391934279525084
chr4	99925800	99926800	0.5459607450266977
chr4	99925900	99926900	0.4067421934984803
chr4	99926000	99927000	0.17601956958336964
chr4	99926100	99927100	0.17160389622964306
chr4	99926200	99927200	-0.13767224957148466
chr4	99926300	99927300	0.028785150549766717
chr4	99926400	99927400	0.1496562346011255
chr4	99926500	99927500	0.9251157693272848
chr4	99926600	99927600	1.2082881834191053
chr4	99926700	99927700	1.0811020794684019
chr4	99926800	99927800	2.033124336179496
chr4	99926900	99927900	1.914834091759377
chr4	99927000	99928000	1.62023813892623
chr4	99927100	99928100	1.021816831575389
chr4	99927200	99928200	1.080561902730182
chr4	99927300	99928300	1.8973901941391176
chr4	99927400	99928400	1.7117362989280962
chr4	99927500	99928500	1.4197053588607431
chr4	99927600	99928600	1.5251258579484377
chr4	99927700	99928700	1.5928864049956548
chr4	99927800	99928800	0.7548583494399693
chr4	99927900	99928900	0.5027093428230125
chr4	99928000	99929000	1.071164536725204
chr4	99928100	99929100	1.8486991062014504
chr4	99928200	99929200	1.6573404901002065
chr4	99928300	99929300	1.4186703469899569
chr4	99928400	99929400	1.6931996785715366
chr4	99928500	99929500	1.2252505995503422
chr4	99928600	99929600	0.8650720711264286
chr4	99928700	99929700	0.4053839061803586
chr4	99928800	99929800	1.2143362686337096
chr4	99928900	99929900	1.612639432011191
chr4	99929000	99930000	1.6147644960371526
chr4	99929100	99930100	0.5430292787111088
chr4	99929200	99930200	0.38821575445996015
chr4	99929300	99930300	0.11160326729105123
chr4	99929400	99930400	-0.1791208578092199
chr4	99929500	99930500	0.6855683688563639
chr4	99929600	99930600	0.9923522613021472
chr4	99929700	99930700	1.5635497633809392
chr4	99929800	99930800	1.2641974543961076
chr4	99929900	99930900	1.1446371383471157
chr4	99930000	99931000	0.6943457050357876
chr4	99930100	99931100	1.4047640222543698
chr4	99930200	99931200	1.0575618601914158
chr4	99930300	99931300	1.1638270297253683
chr4	99930400	99931400	1.4072262821893409
chr4	99930500	99931500	1.0941577622294747
chr4	99930600	99931600	1.3062716511115062
chr4	99930700	99931700	0.9138282792231434
chr4	99930800	99931800	1.539884520655565
chr4	99930900	99931900	0.8034254324067839
chr4	99931000	99932000	1.0196609402469639
chr4	99931100	99932100	0.2980285241875628
chr4	99931200	99932200	0.7924485491508877
chr4	99931300	99932300	0.25421249715113514
chr4	99931400	99932400	-0.0595082436840086
chr4	99931500	99932500	-0.21970855828081107
chr4	99931600	99932600	-0.3180380391595335
chr4	99931700	99932700	-0.1589018787968976
chr4	99931800	99932800	-0.6944368796496558
chr4	99931900	99932900	-0.234738507467907
chr4	99932000	99933000	-0.016795246370082024
chr4	99932100	99933100	0.5420706662344976
chr4	99932200	99933200	0.6851808656882615
chr4	99932300	99933300	1.146109433799891
chr4	99933400	99934400	1.2915390844023191
chr4	99933500	99934500	1.123860613133184
chr4	99933600	99934600	0.9704515500974964
chr4	99933700	99934700	1.0385820687081413
chr4	99934900	99935900	1.3947259351013157
chr4	99935000	99936000	1.7522094810181394
chr4	99935100	99936100	0.8837504920800109
chr4	99935200	99936200	0.6160651288980844
chr4	99935300	99936300	0.5834277027275843
chr4	99935400	99936400	0.2661530009116972
chr4	99936500	99937500	1.8408494771333157
chr4	99936600	99937600	1.5278748375731832
chr4	99936700	99937700	1.5230024250431078
chr4	99938400	99939400	-0.9311257248486408
chr4	99938500	99939500	-0.5483117618548027
chr4	99938600	99939600	-0.4072869129277221
chr4	99938700	99939700	-0.4609604732965813
chr4	99938800	99939800	-0.3912745112270927
chr4	99938900	99939900	-0.805498022889984
chr4	99939000	99940000	-0.4619139404172341
chr4	99939100	99940100	-0.4826362813364394
chr4	99939200	99940200	-0.08007763630806675
chr4	99939300	99940300	-0.736299607378539
chr4	99939400	99940400	-1.6834244072074742
chr4	99939500	99940500	-1.377835841387436
chr4	99939600	99940600	-1.1661350424228578
chr4	99939700	99940700	-1.196355274103468
chr4	99939800	99940800	-1.5515483533254215
chr4	99939900	99940900	-0.7086553654248382
chr4	99940000	99941000	-0.785943252406637
chr4	99940100	99941100	-0.8859691062143017
chr4	99940200	99941200	-0.4886460748830945
chr4	99940300	99941300	0.2462022378520144
chr4	99940400	99941400	1.3836135320266132
chr4	99940500	99941500	0.8502491265408962
chr4	99940600	99941600	0.6121174539984664
chr4	99940700	99941700	0.7088053690992613
chr4	99940800	99941800	1.1991577680579062
chr4	99940900	99941900	0.9196542522133574
chr4	99941000	99942000	0.9616888680080601
chr4	99941100	99942100	1.4098913402699256
chr4	99941200	99942200	1.108778141575231
chr4	99941300	99942300	1.2787538995465544
chr4	99941400	99942400	1.2751091916012938
chr4	99941500	99942500	1.4002110605391191
chr4	99941600	99942600	1.4491369471380957
chr4	99941700	99942700	1.4385241296073814
chr4	99941800	99942800	1.4290741047634108
chr4	99941900	99942900	1.8475818593623603
chr4	99942000	99943000	2.0568655764889754
chr4	99942100	99943100	1.871908169439351
chr4	99942200	99943200	1.6817166040016591
chr4	99942300	99943300	0.8440122066528765
chr4	99942400	99943400	1.1502375488343253
chr4	99942500	99943500	0.8639615030346594
chr4	99942600	99943600	0.3258312786918076
chr4	99942700	99943700	-0.5397914201125381
chr4	99942800	99943800	-1.1987977840537245
chr4	99942900	99943900	-2.47180986335314
chr4	99943000	99944000	-2.4920897821779766
chr4	99943100	99944100	-2.365270290723063
chr4	99943200	99944200	-1.7480662299330318
chr4	99943300	99944300	-1.0823111562346666
chr4	99943400	99944400	-0.9684908462250699
chr4	99943500	99944500	-0.7458284259649167
chr4	99943600	99944600	-0.6916941046905162
chr4	99943700	99944700	0.5523535420004934
chr4	99943800	99944800	1.0160133785885268
chr4	99943900	99944900	1.866907761452684
chr4	99944000	99945000	1.4226003047553326
chr4	99944100	99945100	1.4148035371721888
chr4	99944200	99945200	0.8293704364762465
chr4	99944300	99945300	0.9226673124825436
chr4	99944400	99945400	0.11867036584440613
chr4	99944500	99945500	0.4488679958271317
chr4	99944600	99945600	1.002077792081722
chr4	99944700	99945700	1.1148583203000977
chr4	99944800	99945800	1.7893253842958452
chr4	99944900	99945900	1.4950372423286615
chr4	99945000	99946000	1.8525036545435256
chr4	99945100	99946100	1.5669157256270434
chr4	99945200	99946200	1.5472776276827809
chr4	99945300	99946300	1.1638558111945447
chr4	99945400	99946400	1.6669972229267769
chr4	99945500	99946500	2.1252399297382305
chr4	99945600	99946600	2.438194732954538
chr4	99945700	99946700	1.7901676014529673
chr4	99945800	99946800	1.1368204611119008
chr4	99945900	99946900	1.678086796600816
chr4	99946000	99947000	2.276659738226648
chr4	99946100	99947100	1.6654934412440343
chr4	99946200	99947200	1.2600275705306392
chr4	99946300	99947300	0.5642407437989687
chr4	99946400	99947400	-0.3337015166459586
chr4	99946500	99947500	-1.9861938298295263
chr4	99946600	99947600	-3.1243646160134757
chr4	99946700	99947700	-4.012393622030291
chr4	99946800	99947800	-4.387221193779606
chr4	99946900	99947900	-4.790348103566341
chr4	99947000	99948000	-4.852411864469037
chr4	99947100	99948100	-3.4067686701510564
chr4	99947200	99948200	-2.9265258940107834
chr4	99947300	99948300	-2.2110810867780994
chr4	99947400	99948400	-1.836067180629
chr4	99947500	99948500	-0.5016937853928063
chr4	99947600	99948600	0.04706911053105727
chr4	99947700	99948700	1.042570807017953
chr4	99947800	99948800	1.2746519940034229
chr4	99947900	99948900	2.3110755131127823
chr4	99948000	99949000	2.001707932215571
chr4	99948100	99949100	1.089959550753168
chr4	99948200	99949200	0.4052810261625335
chr4	99948300	99949300	-0.10528387874221434
chr4	99948400	99949400	1.0225395157683617
chr4	99948500	99949500	0.14933330143558285
chr4	99948600	99949600	0.2184578666177125
chr4	99948700	99949700	0.9306650325210644
chr4	99948800	99949800	1.8323615800150923
chr4	99948900	99949900	1.5676070683704821
chr4	99949000	99950000	2.139748229772288
chr4	99949100	99950100	2.7222598650227026
chr4	99949200	99950200	3.516429084913013
chr4	99949300	99950300	2.1757490076320667
chr4	99949400	99950400	1.8683133641383576
chr4	99949500	99950500	2.6477211562754293
chr4	99949600	99950600	1.4106381380797988
chr4	99949700	99950700	0.9212461044577064
chr4	99949800	99950800	0.7416315466860659
chr4	99949900	99950900	0.18753993465260532
chr4	99950000	99951000	-0.8673922814692412
chr4	99950100	99951100	-1.6532591660438158
chr4	99950200	99951200	-2.67966321482222
chr4	99950300	99951300	-1.5158074785684383
chr4	99950400	99951400	-2.840328382098912
chr4	99950500	99951500	-3.4398443729639494
chr4	99950600	99951600	-1.4999370492575326
chr4	99950700	99951700	-1.1215813635835037
chr4	99950800	99951800	-1.860920121320316
chr4	99950900	99951900	-1.6104380498634032
chr4	99951000	99952000	-1.8457752531884521
chr4	99951100	99952100	-2.060673255218933
chr4	99951200	99952200	-1.9500530714223423
chr4	99951300	99952300	-1.4454443893810094
chr4	99951400	99952400	-0.5629347740518676
chr4	99951500	99952500	-0.5522356540199318
chr4	99951600	99952600	-0.5424067532970003
chr4	99951700	99952700	-1.2439647366328055
chr4	99951800	99952800	-0.9860945539957106
chr4	99951900	99952900	-0.9232829792262376
chr4	99952000	99953000	-0.8783319148595159
chr4	99952100	99953100	0.08857229567484785
chr4	99952200	99953200	0.2343878855310567
chr4	99952300	99953300	-0.7581726633355963
chr4	99952400	99953400	-1.005415748590912
chr4	99952500	99953500	-0.5715823859399877
chr4	99952600	99953600	-0.7571617717835777
chr4	99952700	99953700	0.24010550116642285
chr4	99952800	99953800	0.9415069833977078
chr4	99952900	99953900	0.5103962043829844
chr4	99953000	99954000	0.9241708031188225
chr4	99953100	99954100	0.4391576113782813
chr4	99953200	99954200	0.3913872148140631
chr4	99953300	99954300	0.9210534866392835
chr4	99953400	99954400	0.964351408988036
chr4	99953500	99954500	0.922570996609234
chr4	99953600	99954600	0.9809174908668268
chr4	99953700	99954700	0.7558038733191097
chr4	99953800	99954800	0.3327342840669341
chr4	99953900	99954900	-0.10421014454692648
chr4	99954000	99955000	0.002465026122190788
chr4	99954100	99955100	-0.5751013399983006
chr4	99954200	99955200	-0.7192919456422296
chr4	99954300	99955300	-0.8837497630896646
chr4	99954400	99955400	-0.555206433300889
chr4	99954500	99955500	-0.7183809124269029
chr4	99954600	99955600	-0.5422560773576022
chr4	99954700	99955700	-0.5978392202126689
chr4	99954800	99955800	-0.25395111355904115
chr4	99954900	99955900	0.5313091696997622
chr4	99955000	99956000	0.22437469103458632
chr4	99955100	99956100	0.2181525528972237
chr4	99955200	99956200	0.01418634193342876
chr4	99955300	99956300	-0.6099677461331763
chr4	99955400	99956400	-1.5131171361648643
chr4	99955500	99956500	-1.6301037670977343
chr4	99955600	99956600	-2.1226950501899418
chr4	99955700	99956700	-2.0142118931275608
chr4	99955800	99956800	-2.8905509048466764
chr4	99955900	99956900	-3.099845478258732
chr4	99956000	99957000	-3.6638649368536265
chr4	99956100	99957100	-3.6043880772190153
chr4	99956200	99957200	-3.430354611684411
chr4	99956300	99957300	-2.883260166242773
chr4	99956400	99957400	-2.2583378970097683
chr4	99956500	99957500	-1.6342512804336755
chr4	99956600	99957600	-0.8444857773577209
chr4	99956700	99957700	-1.1947386929338084
chr4	99956800	99957800	-0.5041175375972787
chr4	99956900	99957900	-1.2873769033064872
chr4	99957000	99958000	-1.4364535854298208
chr4	99957100	99958100	-1.4729809466698691
chr4	99957200	99958200	-1.936346624232936
chr4	99957300	99958300	-2.5082478128922245
chr4	99957400	99958400	-3.036107275307685
chr4	99957500	99958500	-3.8241208374618436
chr4	99957600	99958600	-3.87599721015026
chr4	99957700	99958700	-3.3426429289920683
chr4	99957800	99958800	-3.183505641215852
chr4	99957900	99958900	-2.2942158022625385
chr4	99958000	99959000	-1.4508801119854438
chr4	99958100	99959100	-1.2996169646326456
chr4	99958200	99959200	-0.4050727483554016
chr4	99958300	99959300	0.043936808618210664
chr4	99958400	99959400	0.5475281756424051
chr4	99958500	99959500	0.31815816423179955
chr4	99958600	99959600	0.3712018887361777
chr4	99958700	99959700	0.08409148005451453
chr4	99958800	99959800	-0.7804837090851611
chr4	99958900	99959900	-0.8284961836801047
chr4	99959000	99960000	-1.1992294504906746
chr4	99959100	99960100	-1.902299937378755
chr4	99959200	99960200	-2.6887480609129457
chr4	99959300	99960300	-2.3675812155892983
chr4	99959400	99960400	-2.775994573054685
chr4	99959500	99960500	-2.217629843449547
chr4	99959600	99960600	-2.0726004591740272
chr4	99959700	99960700	-2.105234072837288
chr4	99959800	99960800	-1.2469873349719538
chr4	99959900	99960900	-1.1312227408652595
chr4	99960000	99961000	-0.9814273433303018
chr4	99960100	99961100	-0.3014419467709951
chr4	99960200	99961200	-0.2770255437791279
chr4	99960300	99961300	-0.18767965411237347
chr4	99960400	99961400	0.036664413982526636
chr4	99960500	99961500	-0.6259324913590282
chr4	99960900	99961900	-2.458947315303252
chr4	99961100	99962100	-2.6943121848335685
chr4	99961200	99962200	-2.4987249176162902
chr4	99961500	99962500	-1.3754256599350494
chr4	99961600	99962600	-1.2175383189227968
chr4	99961700	99962700	-1.7699964985947727
chr4	99961800	99962800	-1.2026737747379246
chr4	99961900	99962900	-1.0680909866454191
chr4	99962000	99963000	-1.2547278721394597
chr4	99962100	99963100	-0.8439460281773052
chr4	99962200	99963200	-0.5773816932446755
chr4	99962300	99963300	-0.4269629610381947
chr4	99962400	99963400	-0.2174078654677297
chr4	99962500	99963500	-1.1720890031390738
chr4	99962600	99963600	-1.5334977426384635
chr4	99962700	99963700	-2.027071816753474
chr4	99962800	99963800	-1.7365069682668832
chr4	99962900	99963900	-1.3778805505923746
chr4	99963000	99964000	-1.6860692428583945
chr4	99963100	99964100	-0.6878310714905409
chr4	99963200	99964200	-1.0995453324464113
chr4	99963300	99964300	-1.337853487552275
chr4	99963400	99964400	-1.6368607890524862
chr4	99963500	99964500	-0.9615936760128186
chr4	99963600	99964600	-0.9398361109060792
chr4	99963700	99964700	-0.1356064214614971
chr4	99963800	99964800	-0.041159791879619406
chr4	99963900	99964900	-0.5431907561956691
chr4	99964000	99965000	-0.03950324851683639
chr4	99964100	99965100	-1.133894476914058
chr4	99964200	99965200	-0.9932276991570396
chr4	99964300	99965300	-0.8819476410991347
chr4	99964400	99965400	-0.5231994819182594
chr4	99964500	99965500	-0.3214864302046589
chr4	99964600	99965600	-0.1894494062034109
chr4	99964700	99965700	-0.1697053373511375
chr4	99964800	99965800	-0.2400541856204504
chr4	99964900	99965900	-0.2945023347848358
chr4	99965000	99966000	-0.07228302937902382
chr4	99965100	99966100	0.13315129781641624
chr4	99965200	99966200	0.2639459397518171
chr4	99965300	99966300	0.3998304856746631
chr4	99965400	99966400	0.3948723789129133
chr4	99965500	99966500	0.4788346037159154
chr4	99965600	99966600	0.5266584054107897
chr4	99965700	99966700	0.5818060689179508
chr4	99965800	99966800	0.6067798993050857
chr4	99965900	99966900	1.3287296721597863
chr4	99966000	99967000	1.0164073018666504
chr4	99966100	99967100	1.0640234085772022
chr4	99966200	99967200	1.3769278617170244
chr4	99966300	99967300	0.8612452924302976
chr4	99966400	99967400	1.047664433429534
chr4	99966500	99967500	1.0447406585062384
chr4	99966600	99967600	1.6448506176488231
chr4	99966700	99967700	1.5952935590521202
chr4	99966800	99967800	1.4897534275738815
chr4	99966900	99967900	0.8136433544978061
chr4	99967000	99968000	0.7064077420040512
chr4	99967100	99968100	0.9515227214781478
chr4	99967200	99968200	0.28499292328149983
chr4	99967300	99968300	0.4335534833759432
chr4	99967400	99968400	0.8024742708620985
chr4	99967500	99968500	0.41928485699200185
chr4	99967600	99968600	-0.09679622534412556
chr4	99967700	99968700	-0.2447919881141088
chr4	99967800	99968800	-0.3774496293744468
chr4	99967900	99968900	0.1925278679263082
chr4	99968000	99969000	-0.17490134791496123
chr4	99968100	99969100	-0.5123660572763029
chr4	99968200	99969200	-0.04334658160136535
chr4	99968300	99969300	-0.0497556648697414
chr4	99968400	99969400	-0.8320006446099731
chr4	99968500	99969500	-1.2537666628564819
chr4	99968600	99969600	-1.1393006845979496
chr4	99968700	99969700	-1.6976569418639031
chr4	99968800	99969800	-2.496859480399205
chr4	99968900	99969900	-3.358385984912709
chr4	99969000	99970000	-2.9338661389566307
chr4	99969100	99970100	-2.5117519397217065
chr4	99969200	99970200	-2.4871661111299903
chr4	99969300	99970300	-2.061112988509667
chr4	99969400	99970400	-1.9278421849055438
chr4	99969500	99970500	-1.2894986282791567
chr4	99969600	99970600	-0.934939932039877
chr4	99969700	99970700	-0.19139966614435344
chr4	99969800	99970800	0.28225699416278416
chr4	99969900	99970900	1.879852254370288
chr4	99970000	99971000	1.898241672228395
chr4	99970100	99971100	2.100926167543333
chr4	99970200	99971200	2.128991768844828
chr4	99970300	99971300	0.9493474523798724
chr4	99970400	99971400	1.22971800297259
chr4	99970500	99971500	1.5310884666006759
chr4	99970600	99971600	1.3145421412507732
chr4	99970700	99971700	0.9330415611863808
chr4	99970800	99971800	1.4152676162556228
chr4	99970900	99971900	1.2290850931797972
chr4	99971000	99972000	1.4558064097090744
chr4	99971100	99972100	1.9355226087206945
chr4	99971200	99972200	2.651319311204051
chr4	99971300	99972300	4.059574627176601
chr4	99971400	99972400	3.6899472315965243
chr4	99971500	99972500	3.461967917883216
chr4	99971600	99972600	3.3356979423939186
chr4	99971700	99972700	3.7066137007002986
chr4	99971800	99972800	3.8506116826884864
chr4	99971900	99972900	3.962344320279804
chr4	99972000	99973000	3.9309416580030194
chr4	99972100	99973100	3.1376831925542583
chr4	99972200	99973200	2.7129054773484147
chr4	99972300	99973300	2.118406224265496
chr4	99972400	99973400	2.0374435478100765
chr4	99972500	99973500	2.027385114206755
chr4	99972600	99973600	1.9566248913686384
chr4	99972700	99973700	1.7871476882583373
chr4	99972800	99973800	1.9936954898336032
chr4	99972900	99973900	0.9646610876158044
chr4	99973000	99974000	1.1873730564936549
chr4	99973100	99974100	0.6996392617805578
chr4	99973200	99974200	0.6982041721595292
chr4	99973300	99974300	0.18561787650620787
chr4	99973400	99974400	-0.05173837926946255
chr4	99973500	99974500	-0.3156652171685081
chr4	99973600	99974600	-0.5732724848605983
chr4	99973700	99974700	-0.4682311729468978
chr4	99973800	99974800	-1.3430646897548797
chr4	99973900	99974900	-0.6777379626953414
chr4	99974000	99975000	-0.4279080901134446
chr4	99974100	99975100	0.34291232004532485
chr4	99974200	99975200	-0.6950539957420545
chr4	99974300	99975300	-0.26301122536421057
chr4	99974400	99975400	0.2376130215905359
chr4	99974500	99975500	0.5886863381273231
chr4	99974600	99975600	0.8326171213252012
chr4	99974700	99975700	0.6509198376309411
chr4	99974800	99975800	0.7210182987550167
chr4	99974900	99975900	0.3139244243826499
chr4	99975000	99976000	-0.2650890922412586
chr4	99975100	99976100	-0.2669848832071901
chr4	99975200	99976200	0.200580335203786
chr4	99975300	99976300	0.3640209241201112
chr4	99975400	99976400	-0.1209048764742129
chr4	99975500	99976500	-0.09808133212482932
chr4	99975600	99976600	-0.015943552339318663
chr4	99975700	99976700	0.4496328421858178
chr4	99975800	99976800	0.9989902421468344
chr4	99975900	99976900	1.5877167764558269
chr4	99976000	99977000	1.9099215197594992
chr4	99976100	99977100	1.447284239592527
chr4	99976200	99977200	1.7541299160572348
chr4	99976300	99977300	1.2779843184597426
chr4	99976400	99977400	1.1700458806172278
chr4	99976500	99977500	1.1355467807895032
chr4	99976600	99977600	1.2964914478281089
chr4	99976700	99977700	0.9770103304344258
chr4	99976800	99977800	0.8680709202566009
chr4	99976900	99977900	0.2399154955597305
chr4	99977000	99978000	0.2525266097410113
chr4	99977100	99978100	0.4680296451040776
chr4	99977200	99978200	0.21821089650339287
chr4	99977300	99978300	-0.0678063032764928
chr4	99977400	99978400	0.4394534288064495
chr4	99977500	99978500	-0.15242491007218265
chr4	99977600	99978600	-0.7484482885268047
chr4	99977700	99978700	-0.6958584919679462
chr4	99977800	99978800	-0.8747339550377398
chr4	99977900	99978900	-0.7489932291567448
chr4	99978000	99979000	-0.5806451150382229
chr4	99978100	99979100	-0.12298792081424614
chr4	99978200	99979200	-0.19111246789334746
chr4	99978300	99979300	0.06419932006084632
chr4	99978400	99979400	-0.21638888712688145
chr4	99978500	99979500	0.4973095609135172
chr4	99978600	99979600	0.3486487994205336
chr4	99978700	99979700	-0.2629968126832901
chr4	99978800	99979800	-0.2809137978638136
chr4	99978900	99979900	-0.3817553770832212
chr4	99979000	99980000	-0.6325306163945426
chr4	99979100	99980100	-1.052048567539121
chr4	99979200	99980200	-1.6366370030147892
chr4	99979300	99980300	-1.6221076043044889
chr4	99979400	99980400	-1.7827294112488383
chr4	99979500	99980500	-2.119935902605872
chr4	99979600	99980600	-1.1141903082433982
chr4	99979700	99980700	-0.6368593264339671
chr4	99979900	99980900	-0.5387642583741663
chr4	99980000	99981000	-0.45429009202353565
chr4	99980100	99981100	-0.7967368948257673
chr4	99980200	99981200	-0.3132981795746578
chr4	99980300	99981300	-0.1971862676570493
chr4	99980700	99981700	-0.8908172250402562
chr4	99980800	99981800	-0.532323887700378
chr4	99980900	99981900	-0.14435428634884326
chr4	99981000	99982000	-0.13830364048800797
chr4	99981100	99982100	-0.2570297499547456
chr4	99981200	99982200	-0.04312623460064592
chr4	99981300	99982300	0.04378851653524251
chr4	99981400	99982400	0.42563778100387584
chr4	99981500	99982500	0.11216175978592076
chr4	99981600	99982600	-0.2846023815791565
chr4	99981700	99982700	-0.5190903675641177
chr4	99981800	99982800	-0.416317122840627
chr4	99981900	99982900	-0.410405471103648
chr4	99982000	99983000	-0.8756906372610677
chr4	99982100	99983100	-0.13695603609584855
chr4	99982200	99983200	-0.22246818470472066
chr4	99982300	99983300	0.26468205187939464
chr4	99982400	99983400	0.5912914851846947
chr4	99982500	99983500	0.6860026472737851
chr4	99982600	99983600	1.2566551972225968
chr4	99982700	99983700	1.9114265723778687
chr4	99982800	99983800	1.5255836464146666
chr4	99982900	99983900	1.1323968581124295
chr4	99983000	99984000	1.4822051983959401
chr4	99983100	99984100	1.2949092137312117
chr4	99983200	99984200	1.3367278184950673
chr4	99983300	99984300	0.4795773089011824
chr4	99983400	99984400	0.1518773333895871
chr4	99983500	99984500	-0.0384296006753606
chr4	99983600	99984600	-0.2150212485724008
chr4	99983700	99984700	-0.14692825988136626
chr4	99983800	99984800	-0.2193322101150464
chr4	99983900	99984900	0.1968595941836833
chr4	99984000	99985000	0.40922330856097905
chr4	99984100	99985100	0.7375523932230211
chr4	99984200	99985200	0.5402522224801963
chr4	99984300	99985300	1.40976355828531
chr4	99984400	99985400	1.9520228156654107
chr4	99984500	99985500	1.8061646309764825
chr4	99984600	99985600	1.9088787413942832
chr4	99984700	99985700	1.6996735772044231
chr4	99984800	99985800	2.3080806055568632
chr4	99984900	99985900	2.3225268442912994
chr4	99985000	99986000	1.9877718754295166
chr4	99985100	99986100	1.5630990798968118
chr4	99985200	99986200	2.059023800039193
chr4	99986400	99987400	-0.5533594301281533
chr4	99986500	99987500	0.2605777191912175
chr4	99986600	99987600	-0.00550637407960786
chr4	99986700	99987700	0.3557426359283871
chr4	99986800	99987800	-0.5526222326654573
chr4	99986900	99987900	-0.19532577859862005
chr4	99987000	99988000	-0.6696126853337263
chr4	99987100	99988100	-0.2136336193173229
chr4	99987200	99988200	-0.3502083746607588
chr4	99987300	99988300	-0.6331519068807808
chr4	99987400	99988400	-0.6903083811789902
chr4	99987500	99988500	-1.0210397262095612
chr4	99987600	99988600	-0.8830952961316155
chr4	99987700	99988700	-1.1432052137469837
chr4	99987800	99988800	-0.26617348653558104
chr4	99987900	99988900	-0.009513309109644257
chr4	99988000	99989000	0.35051956267315815
chr4	99988100	99989100	0.6385916921253659
chr4	99988200	99989200	0.9125934634629486
chr4	99988300	99989300	0.947935247920479
chr4	99988400	99989400	1.3638864498324952
chr4	99988500	99989500	1.2043213189476825
chr4	99988600	99989600	1.0482665684080312
chr4	99988700	99989700	0.9821183704105596
chr4	99988800	99989800	1.1177634169076645
chr4	99988900	99989900	1.5395232368771563
chr4	99989000	99990000	1.747857732231393
chr4	99989100	99990100	1.3617269345645002
chr4	99989200	99990200	1.18209958855251
chr4	99989300	99990300	1.3937946973068724
chr4	99989400	99990400	1.4367023386520426
chr4	99989500	99990500	1.594591884737291
chr4	99989600	99990600	1.6805360853375175
chr4	99989700	99990700	1.3580643673742168
chr4	99989800	99990800	0.8703963672925042
chr4	99989900	99990900	0.4651261695045725
chr4	99990000	99991000	0.0015509829143241503
chr4	99990100	99991100	0.6561577520291526
chr4	99990200	99991200	0.9796879636361452
chr4	99990300	99991300	0.5541671134865114
chr4	99990400	99991400	0.13101314116643487
chr4	99990500	99991500	0.11958287179831613
chr4	99990600	99991600	-0.2251573887045672
chr4	99990700	99991700	-0.16851389641314346
chr4	99990800	99991800	0.4321109559184276
chr4	99990900	99991900	0.18142056313697386
chr4	99991000	99992000	0.686231941006258
chr4	99991100	99992100	0.09043763239986753
chr4	99991200	99992200	-0.2347804751304073
chr4	99991300	99992300	-0.3575265984338936
chr4	99991400	99992400	-0.5346986934340181
chr4	99991500	99992500	-0.30618818088469063
chr4	99991600	99992600	-0.048856976377399663
chr4	99991700	99992700	0.08151883124561883
chr4	99991800	99992800	-0.5716917098875248
chr4	99991900	99992900	-0.5755545217916301
chr4	99992000	99993000	-1.3084182133754625
chr4	99993100	99994100	0.5062655050843244
chr4	99993200	99994200	0.29102891747699833
chr4	99993300	99994300	0.1284925626082851
chr4	99993400	99994400	-0.1004461705613147
chr4	99993500	99994500	-0.4533274827377792
chr4	99993600	99994600	-0.3251334654247332
chr4	99993700	99994700	-0.8292741210411253
chr4	99993800	99994800	-0.7952293539564909
chr4	99993900	99994900	-1.2354172877029053
chr4	99994000	99995000	-1.444383109216916
chr4	99994100	99995100	-1.298398079211024
chr4	99994200	99995200	-1.7863881801420791
chr4	99994300	99995300	-1.6158975956935808
chr4	99994400	99995400	-1.0883561122976997
chr4	99994500	99995500	-0.9886488643751806
chr4	99994600	99995600	-0.928751051837704
chr4	99994700	99995700	-0.4122501120391526
chr4	99994800	99995800	-0.6014655583502961
chr4	99994900	99995900	0.482436925537661
chr4	99995000	99996000	0.002579229825013915
chr4	99995100	99996100	-0.1268336146456176
chr4	99995200	99996200	0.7069857899659352
chr4	99995300	99996300	1.0364009683222808
chr4	99995400	99996400	0.7185376973094433
chr4	99995500	99996500	0.5816459214478159
chr4	99995600	99996600	0.7986070608806518
chr4	99995700	99996700	0.8148362115799482
chr4	99995800	99996800	1.0918002748216171
chr4	99995900	99996900	0.633683400395324
chr4	99996000	99997000	1.2134751589598374
chr4	99996100	99997100	1.5366664358152595
chr4	99996200	99997200	1.2738470160057405
chr4	99996300	99997300	1.0453883426342858
chr4	99996400	99997400	1.1770145647525632
chr4	99996500	99997500	1.2092476984093898
chr4	99996600	99997600	1.1493750083576642
chr4	99996700	99997700	1.3460389917160118
chr4	99996800	99997800	1.0047631389539822
chr4	99996900	99997900	1.3351432434640629
chr4	99997000	99998000	0.7804132054133706
chr4	99997100	99998100	1.152505223459135
chr4	99997200	99998200	1.1930749277743424
chr4	99997300	99998300	1.1730575468526812
chr4	99997400	99998400	0.8512738894952383
chr4	99997500	99998500	0.8195212657435431
chr4	99997600	99998600	0.6911554265483596
chr4	99997700	99998700	0.5194755472904989
chr4	99997800	99998800	0.4461650091304762
chr4	99997900	99998900	-0.198989033159624
chr4	99998000	99999000	0.6288714410479997
chr4	99998100	99999100	-0.4103973027448971
chr4	99998200	99999200	-0.35232510611582
chr4	99998300	99999300	-1.2304357392576264
chr4	99998400	99999400	-1.0824524142785807
chr4	99998500	99999500	-0.9834512234697436
chr4	99998600	99999600	-1.5846651551555906
chr4	99998700	99999700	-1.9965767980221711
chr4	99998800	99999800	-2.3357135153097044
chr4	99998900	99999900	-2.1471750076385185
chr4	99999000	100000000	-3.140165215458649
chr4	99999100	100000100	-2.9067668074485487
chr4	99999200	100000200	-3.5040426590534226
chr4	99999300	100000300	-3.311074170933324
chr4	99999400	100000400	-3.413008582658387
chr4	99999500	100000500	-3.817649282606708
chr4	99999600	100000600	-3.359314966030466
chr4	99999700	100000700	-3.115497715230565
chr4	100005400	100006400	-5.273121595510847
chr4	100005500	100006500	-5.00806703967067
chr4	100005600	100006600	-5.2982566728592335
chr4	100005700	100006700	-5.609141738977149
chr4	100005800	100006800	-5.7097408042221005
chr4	100005900	100006900	-6.079466335707755
chr4	100006000	100007000	-6.4449597488155
chr4	100006100	100007100	-6.057251890813446
chr4	100006200	100007200	-5.073505491479184
chr4	100006300	100007300	-5.4339733384277285
chr4	100006400	100007400	-4.3859845754067175
chr4	100006500	100007500	-4.539299639881058
chr4	100006600	100007600	-3.8284777043968896
chr4	100006700	100007700	-3.6016903702773027
chr4	100006800	100007800	-3.5938007102656915
chr4	100006900	100007900	-4.151614028204619
chr4	100007000	100008000	-4.164588014476323
chr4	100007100	100008100	-4.054476317447565
chr4	100007200	100008200	-4.971679513089693
chr4	100007300	100008300	-5.1658458751488086
chr4	100007400	100008400	-5.430871375276742
chr4	100007500	100008500	-5.013992960511184
chr4	100007600	100008600	-4.868826171072199
chr4	100007700	100008700	-4.41771851493565
chr4	100007800	100008800	-4.469824456820934
chr4	100007900	100008900	-3.5379339543105432
chr4	100008000	100009000	-2.966002285941503
chr4	100008100	100009100	-2.518490836265892
chr4	100008200	100009200	-1.2072497263398296
chr4	100008300	100009300	-0.18080501291103804
chr4	100008400	100009400	0.22058562276205806
chr4	100008500	100009500	0.21045762098376908
chr4	100008600	100009600	-0.13574950043479028
chr4	100008700	100009700	0.5004031675340518
chr4	100008800	100009800	0.8615061844761857
chr4	100008900	100009900	0.9256597120481226
chr4	100009000	100010000	1.5107965456736079
chr4	100009100	100010100	1.0774718559868115
chr4	100009200	100010200	0.5980677138981264
chr4	100009300	100010300	0.1080709599764023
chr4	100009400	100010400	0.23172390833490644
chr4	100009500	100010500	0.07866931282562332
chr4	100009600	100010600	0.2865899742777427
chr4	100009700	100010700	-0.18909702442674808
chr4	100009800	100010800	-0.17684840368552351
chr4	100009900	100010900	-0.2046360106016039
chr4	100010000	100011000	-0.3859680920710749
chr4	100010100	100011100	-0.5365342951689194
chr4	100010200	100011200	0.002599900015092563
chr4	100010300	100011300	0.1038690322338429
chr4	100010400	100011400	0.22702298506701024
chr4	100010500	100011500	0.2884916641463061
chr4	100010600	100011600	0.1920496923165407
chr4	100010700	100011700	0.21473462969912605
chr4	100010800	100011800	0.3420047899970856
chr4	100010900	100011900	0.030772566404226164
chr4	100011000	100012000	-0.42192214900289365
chr4	100011100	100012100	0.506581914026538
chr4	100011200	100012200	0.2746645372636326
chr4	100011300	100012300	-0.02584842464304883
chr4	100011400	100012400	0.08873702744123739
chr4	100011500	100012500	0.44302909915369065
chr4	100011600	100012600	0.4916989983700007
chr4	100011700	100012700	0.4332453272778137
chr4	100011800	100012800	0.03857723489776516
chr4	100011900	100012900	-0.21901094573559507
chr4	100012000	100013000	-0.8923607524362124
chr4	100012100	100013100	-1.8890833390603603
chr4	100012200	100013200	-2.1637783918099807
chr4	100012300	100013300	-1.7368283948063898
chr4	100012400	100013400	-2.481118417417836
chr4	100012500	100013500	-2.2066459572321597
chr4	100012600	100013600	-2.6741730298908366
chr4	100012700	100013700	-2.3849679250390383
chr4	100012800	100013800	-1.9153794034118647
chr4	100012900	100013900	-1.3376273110530847
chr4	100013000	100014000	-0.6538920608610391
chr4	100013100	100014100	-0.8402674437730739
chr4	100013200	100014200	-0.6478349219009109
chr4	100013300	100014300	-0.8431793341728647
chr4	100013400	100014400	-0.5296732477290785
chr4	100014600	100015600	-1.4252237551841471
chr4	100014700	100015700	-0.9882029457456222
chr4	100014800	100015800	-0.9454860955598916
chr4	100014900	100015900	-2.2728353151466423
chr4	100015000	100016000	-3.1265511239425243
chr4	100015100	100016100	-2.985245382203205
chr4	100015200	100016200	-2.885811333367358
chr4	100015300	100016300	-3.0445497757313884
chr4	100015400	100016400	-2.400690365668726
chr4	100015500	100016500	-2.011903349076724
chr4	100015600	100016600	-2.1036926122765602
chr4	100015700	100016700	-2.394937213836997
chr4	100015800	100016800	-2.400264012289878
chr4	100015900	100016900	-1.22346919390967
chr4	100016000	100017000	0.0983258988917444
chr4	100016100	100017100	0.5139258868609106
chr4	100016200	100017200	0.5629004995353697
chr4	100016300	100017300	-0.1327514934278152
chr4	100016400	100017400	-0.3034877127795221
chr4	100016500	100017500	-0.3470427971576908
chr4	100016600	100017600	-0.24565056569262714
chr4	100016700	100017700	-0.7250527546299138
chr4	100016800	100017800	-1.3906894382334345
chr4	100016900	100017900	-0.9311037992689676
chr4	100017000	100018000	-1.0087599677490642
chr4	100017100	100018100	-1.2258630232205798
chr4	100017200	100018200	-0.8692080397023786
chr4	100017300	100018300	-0.14260126077570354
chr4	100017400	100018400	-0.3354293088853257
chr4	100017500	100018500	-0.4513794446963136
chr4	100017600	100018600	-0.0926308898758988
chr4	100017700	100018700	0.15944094043664273
chr4	100017800	100018800	0.43188093759371576
chr4	100017900	100018900	0.05349725012613121
chr4	100018000	100019000	0.001884604802853432
chr4	100018100	100019100	-0.004481091142006503
chr4	100018200	100019200	-0.6558181383183774
chr4	100018300	100019300	-0.8870327547437215
chr4	100018400	100019400	-1.4139284663111826
chr4	100018500	100019500	-1.5446808002233174
chr4	100018600	100019600	-1.1681136981210587
chr4	100018700	100019700	-1.1756452860480298
chr4	100018800	100019800	-0.6462034344715359
chr4	100018900	100019900	-0.7917659186339412
chr4	100019000	100020000	-0.6071953816078743
chr4	100019100	100020100	-0.7441976975210763
chr4	100019200	100020200	-0.5065582208353097
chr4	100019300	100020300	-0.3604766764184088
chr4	100019400	100020400	-0.14363177812939698
chr4	100019500	100020500	0.2003402414524088
chr4	100019600	100020600	-0.5810313289907186
chr4	100019700	100020700	-0.5315837867414883
chr4	100019800	100020800	-0.7050448088240724
chr4	100019900	100020900	-0.3494207005830433
chr4	100020000	100021000	-0.44768540176227156
chr4	100020100	100021100	-0.4612591446986547
chr4	100020200	100021200	-0.6235399244960038
chr4	100020300	100021300	-0.3927329771117352
chr4	100020400	100021400	0.2694142973583097
chr4	100020500	100021500	-0.01237272948109416
chr4	100020600	100021600	0.7119299723759946
chr4	100020700	100021700	0.5256535140503988
chr4	100020800	100021800	0.7048465463534762
chr4	100020900	100021900	0.4742607890942874
chr4	100021000	100022000	-0.22772400456005865
chr4	100021100	100022100	-0.4891273783806497
chr4	100021200	100022200	-0.2801770460534056
chr4	100021300	100022300	-0.9969489782475148
chr4	100021400	100022400	-1.1335689439833243
chr4	100021500	100022500	-1.4087161446725267
chr4	100021600	100022600	-1.2432060536185303
chr4	100021700	100022700	-0.9938343233794172
chr4	100021800	100022800	-1.894063233518186
chr4	100021900	100022900	-1.7987254194162512
chr4	100022000	100023000	-1.0767144246157576
chr4	100022100	100023100	-0.7366396395222752
chr4	100022200	100023200	-0.5798359589272398
chr4	100022300	100023300	0.3646056397077321
chr4	100022400	100023400	0.011817204064114016
chr4	100022500	100023500	0.4473657526694659
chr4	100022600	100023600	-0.4911361825333911
chr4	100022700	100023700	-1.108594446371403
chr4	100022800	100023800	-0.4338628999630556
chr4	100022900	100023900	-0.5150595454092319
chr4	100023000	100024000	-0.003583457270192936
chr4	100023100	100024100	0.001325194539917009
chr4	100023200	100024200	0.060117527401927814
chr4	100023300	100024300	-0.6489411885202345
chr4	100023400	100024400	-0.4943846053150741
chr4	100023500	100024500	-0.9464027799248264
chr4	100023600	100024600	-1.1292422080587363
chr4	100023700	100024700	-0.7643172262794856
chr4	100023800	100024800	-1.0950631908906834
chr4	100023900	100024900	-1.1360261930636764
chr4	100024000	100025000	-1.3017051978460068
chr4	100024100	100025100	-0.5496053849637915
chr4	100024200	100025200	-1.0909900997066642
chr4	100024300	100025300	-0.6578435820724752
chr4	100024400	100025400	-0.4932258897530904
chr4	100024500	100025500	-0.3001621422396345
chr4	100024600	100025600	0.3480623801537395
chr4	100024700	100025700	0.6557354273174868
chr4	100024800	100025800	1.3151548278462086
chr4	100024900	100025900	1.3519430636020795
chr4	100025000	100026000	1.4204744230956152
chr4	100025100	100026100	0.7496830709966489
chr4	100025200	100026200	0.5686782500607099
chr4	100025300	100026300	0.907848268627822
chr4	100025400	100026400	0.9029634694319112
chr4	100025500	100026500	0.8849128917733708
chr4	100025600	100026600	0.8287212143485637
chr4	100025700	100026700	0.9153805423642604
chr4	100025800	100026800	0.08332743051369533
chr4	100025900	100026900	0.06014642708384685
chr4	100026000	100027000	0.3336619090373494
chr4	100026100	100027100	0.5354533392399152
chr4	100026200	100027200	0.9336455784570302
chr4	100026300	100027300	0.4740435960724579
chr4	100026400	100027400	0.6378287370812146
chr4	100026500	100027500	0.4980705581129738
chr4	100026600	100027600	0.37857725329065056
chr4	100026700	100027700	-0.22560165554390904
chr4	100026800	100027800	0.11896317179977164
chr4	100026900	100027900	0.4770868939447458
chr4	100027000	100028000	-0.16320780545556413
chr4	100027100	100028100	-0.5480696329297606
chr4	100027200	100028200	-0.215162067403586
chr4	100027300	100028300	-0.36114331029944174
chr4	100027400	100028400	-0.5879935452183215
chr4	100027500	100028500	-0.3622642248104438
chr4	100027600	100028600	0.11115420289437107
chr4	100027700	100028700	0.9697091703727884
chr4	100027800	100028800	1.0567239411529188
chr4	100027900	100028900	0.5188091118679621
chr4	100028000	100029000	0.9350408675377399
chr4	100028100	100029100	0.8029429805669278
chr4	100028200	100029200	0.4740776745415533
chr4	100028300	100029300	0.43672163877202463
chr4	100028400	100029400	0.07495869725917467
chr4	100028500	100029500	0.07696426147313876
chr4	100028600	100029600	-0.9473045241620968
chr4	100028700	100029700	-1.4812526863668312
chr4	100028800	100029800	-1.4154985906613815
chr4	100028900	100029900	-1.240620396598208
chr4	100029000	100030000	-1.8378005681623326
chr4	100029100	100030100	-1.6329415208729274
chr4	100029200	100030200	-1.0041491845977797
chr4	100029300	100030300	-1.557150430284014
chr4	100029400	100030400	-1.3357389517536469
chr4	100029500	100030500	-1.2633297379461934
chr4	100029600	100030600	-0.4625005961022183
chr4	100029700	100030700	-0.4403193868803635
chr4	100029800	100030800	-0.9445442844964465
chr4	100029900	100030900	-1.0698852863259811
chr4	100030000	100031000	-1.218891266923493
chr4	100030100	100031100	-0.6875414685091886
chr4	100030200	100031200	-1.4829228659593403
chr4	100030300	100031300	-0.6810326951700515
chr4	100030400	100031400	-0.7063178591157885
chr4	100030500	100031500	-0.8114003789831116
chr4	100030600	100031600	-1.7913061311814131
chr4	100030700	100031700	-1.5890360987595902
chr4	100030800	100031800	-0.8893643210463733
chr4	100030900	100031900	-1.0137917808543917
chr4	100031000	100032000	-0.8730575945630105
chr4	100031100	100032100	-1.7384763871703324
chr4	100031200	100032200	-0.8818374507952212
chr4	100031300	100032300	-0.4616247980435245
chr4	100031400	100032400	-0.7570307696670976
chr4	100031500	100032500	-0.8199351121149449
chr4	100031600	100032600	0.2554875393512093
chr4	100031700	100032700	-0.4845308165531816
chr4	100031800	100032800	-1.2656748073880224
chr4	100031900	100032900	-0.3239648545220235
chr4	100032000	100033000	-0.0780029137222787
chr4	100032100	100033100	-0.49059597910165603
chr4	100032200	100033200	-1.0803822466350663
chr4	100032300	100033300	-1.0289294882322153
chr4	100032400	100033400	-0.2703553793808917
chr4	100032500	100033500	-1.3427784550943576
chr4	100032600	100033600	-1.4166092891345232
chr4	100032700	100033700	-0.930261914247082
chr4	100032800	100033800	-0.3396327031747577
chr4	100032900	100033900	-1.0800162922285652
chr4	100033000	100034000	-0.856487556358468
chr4	100033100	100034100	0.27689776931917104
chr4	100033200	100034200	0.3355825464459676
chr4	100033300	100034300	-0.3048876668138299
chr4	100033400	100034400	-0.6577671171213152
chr4	100033500	100034500	0.19295468887638148
chr4	100033600	100034600	-0.029512773422982037
chr4	100033700	100034700	-0.10740360119075787
chr4	100033800	100034800	-0.4937570991046976
chr4	100033900	100034900	-0.13856184926123785
chr4	100034000	100035000	-0.40065673824245357
chr4	100034100	100035100	-1.2209497630966122
chr4	100034200	100035200	-1.7256559579805013
chr4	100034300	100035300	-1.9153196528416383
chr4	100034400	100035400	-1.9643297527354044
chr4	100034500	100035500	-1.5993559976618816
chr4	100034600	100035600	-1.5893439006367187
chr4	100034700	100035700	-1.7351457539549902
chr4	100034800	100035800	-1.5511285437143048
chr4	100034900	100035900	-1.5973707378339546
chr4	100035000	100036000	-1.4350568669427382
chr4	100035100	100036100	-1.5757101259193924
chr4	100035200	100036200	-1.3508455092654221
chr4	100035300	100036300	-1.2362582647403255
chr4	100035400	100036400	-1.2771608834118262
chr4	100035500	100036500	-1.777565982451839
chr4	100035600	100036600	-3.0164150973985606
chr4	100035700	100036700	-2.532901148189721
chr4	100035800	100036800	-2.180681392361245
chr4	100035900	100036900	-2.4581826091797168
chr4	100036000	100037000	-2.55399563273597
chr4	100036100	100037100	-2.3813016429391656
chr4	100036200	100037200	-2.020763956030584
chr4	100036300	100037300	-1.920001933555228
chr4	100036400	100037400	-1.4016166110603183
chr4	100036500	100037500	-1.2387987799850857
chr4	100036600	100037600	0.1759138813524842
chr4	100036700	100037700	-0.013592262403961284
chr4	100036800	100037800	-0.6334546953093066
chr4	100036900	100037900	-0.4734966643768464
chr4	100037000	100038000	-0.2614226996796763
chr4	100037100	100038100	0.5551794177990026
chr4	100037200	100038200	-0.0697269626448578
chr4	100037300	100038300	-0.7869314033395477
chr4	100037400	100038400	-1.1895682727945172
chr4	100037500	100038500	-1.3361852824841849
chr4	100037600	100038600	-1.4066142493317122
chr4	100037700	100038700	-1.2983463499975094
chr4	100037800	100038800	-1.5086075646123307
chr4	100037900	100038900	-1.5525269482782205
chr4	100038000	100039000	-2.2985432976634987
chr4	100038100	100039100	-2.50875818250644
chr4	100038200	100039200	-1.6761898774282182
chr4	100038300	100039300	-1.3999205501626293
chr4	100038400	100039400	-1.7712683478243545
chr4	100038500	100039500	-1.3207421421321386
chr4	100038600	100039600	-1.0103504765216025
chr4	100038700	100039700	-1.4800953459026918
chr4	100038800	100039800	-1.0185344560520706
chr4	100038900	100039900	-1.2406983985733966
chr4	100039000	100040000	-1.2134763416239174
chr4	100039100	100040100	-1.3963595479374789
chr4	100039200	100040200	-1.8249062215971927
chr4	100039300	100040300	-0.5956437788432216
chr4	100039400	100040400	-0.5302547412539294
chr4	100039500	100040500	-0.5494484566079867
chr4	100039600	100040600	-1.8760635273038149
chr4	100039700	100040700	-1.9026658187029195
chr4	100039800	100040800	-1.905982773133435
chr4	100039900	100040900	-2.3611251156831883
chr4	100040000	100041000	-2.101145737032167
chr4	100040100	100041100	-1.951101292132628
chr4	100040200	100041200	-2.5578090817855097
chr4	100040300	100041300	-3.2307095578184284
chr4	100040400	100041400	-2.5676763870468338
chr4	100040500	100041500	-2.8658492890914555
chr4	100040600	100041600	-1.6539574225172138
chr4	100040700	100041700	-1.5120935007975385
chr4	100040800	100041800	-1.6301507095808354
chr4	100040900	100041900	-0.8250364809225591
chr4	100041000	100042000	-0.9296658840063183
chr4	100041100	100042100	-0.9710631280315222
chr4	100041200	100042200	-0.9425202816521384
chr4	100041300	100042300	-1.500444819987405
chr4	100041400	100042400	-1.4440376583293133
chr4	100041500	100042500	-1.4965377910619095
chr4	100041600	100042600	-1.7717393642206665
chr4	100041700	100042700	-2.1705904364860813
chr4	100041800	100042800	-2.406344618327286
chr4	100041900	100042900	-2.5569782078287515
chr4	100042000	100043000	-3.106430866222144
chr4	100042100	100043100	-3.5304626299016277
chr4	100042200	100043200	-3.381697798776562
chr4	100042300	100043300	-3.2530539887791496
chr4	100042400	100043400	-3.845708064664775
chr4	100042500	100043500	-4.069070838699679
chr4	100047900	100048900	-7.867572078087967
chr4	100048000	100049000	-8.044428044704285
chr4	100048100	100049100	-7.620614158108343
chr4	100048200	100049200	-7.304759046975287
chr4	100048300	100049300	-6.966337231080644
chr4	100048400	100049400	-6.333652736008623
chr4	100048500	100049500	-6.368151653820052
chr4	100048600	100049600	-6.64573921592279
chr4	100048700	100049700	-6.139281486568506
chr4	100048800	100049800	-5.510426964941821
chr4	100048900	100049900	-5.28451527518203
chr4	100049000	100050000	-5.452019643870094
chr4	100049100	100050100	-5.661109371876233
chr4	100049200	100050200	-5.6596030865438784
chr4	100049300	100050300	-5.869387113500558
chr4	100049400	100050400	-6.356201409744222
chr4	100049500	100050500	-5.6363217166117145
chr4	100049600	100050600	-5.077809871860937
chr4	100049700	100050700	-3.676352206083661
chr4	100049800	100050800	-3.842877929995911
chr4	100049900	100050900	-3.4787316536836923
chr4	100050000	100051000	-3.086532472234708
chr4	100050100	100051100	-2.7527254715870217
chr4	100050200	100051200	-2.415788321675434
chr4	100050300	100051300	-2.6023467604263497
chr4	100050400	100051400	-2.4831273257237383
chr4	100050500	100051500	-2.6036616268341746
chr4	100050600	100051600	-2.2090196940253466
chr4	100050700	100051700	-3.335955146128318
chr4	100050800	100051800	-2.954547315874811
chr4	100050900	100051900	-2.3418155173419275
chr4	100051000	100052000	-2.566294444860436
chr4	100051100	100052100	-2.477944140027017
chr4	100051200	100052200	-2.4959209383418988
chr4	100051300	100052300	-2.3508265653758444
chr4	100051400	100052400	-2.1858328752323217
chr4	100051500	100052500	-2.0797832068585165
chr4	100051600	100052600	-2.2461325888826185
chr4	100051700	100052700	-1.2765747845246482
chr4	100051800	100052800	-1.0654012997726308
chr4	100051900	100052900	-1.7912199699535043
chr4	100052000	100053000	-1.5438824562008693
chr4	100052100	100053100	-1.2258969433918876
chr4	100052200	100053200	-1.1293301261629534
chr4	100052300	100053300	-0.9005340753159343
chr4	100052400	100053400	-0.5605400926082039
chr4	100052500	100053500	-1.3511435809931187
chr4	100052600	100053600	-1.1757725599496434
chr4	100052700	100053700	-1.3904272795540362
chr4	100052800	100053800	-1.5933473319549385
chr4	100052900	100053900	-1.8214778667762759
chr4	100053000	100054000	-1.4765271793273218
chr4	100053100	100054100	-1.7843048966381938
chr4	100053200	100054200	-1.7309268376006193
chr4	100053300	100054300	-1.1418865081677725
chr4	100053400	100054400	-1.03213662852009
chr4	100053500	100054500	-0.5920614793336348
chr4	100053600	100054600	-0.9900969132824908
chr4	100053700	100054700	-1.2113414749340403
chr4	100053800	100054800	-0.6543046202020443
chr4	100053900	100054900	0.20502349658086866
chr4	100054000	100055000	0.06408979342827974
chr4	100054100	100055100	0.11849309412377555
chr4	100054200	100055200	-0.1188706037533257
chr4	100054300	100055300	-0.3874481959915865
chr4	100054400	100055400	-0.12160798584332087
chr4	100054500	100055500	0.30586855170013466
chr4	100054600	100055600	0.06613899489070822
chr4	100054700	100055700	0.14149817807220133
chr4	100054800	100055800	-0.3002014297628869
chr4	100054900	100055900	-0.3614395050987844
chr4	100055000	100056000	0.24163852329591703
chr4	100055100	100056100	0.19290744373566585
chr4	100055200	100056200	0.6456315695442522
chr4	100055300	100056300	1.1275549716723985
chr4	100055400	100056400	0.635117455130773
chr4	100055500	100056500	0.27979687515360724
chr4	100055600	100056600	1.2030469360602274
chr4	100055700	100056700	1.2762243404973321
chr4	100055800	100056800	1.3023940248229504
chr4	100055900	100056900	0.9853817321176738
chr4	100056000	100057000	0.8684981245005259
chr4	100056100	100057100	0.6865830103413612
chr4	100056200	100057200	0.6430070248068482
chr4	100056300	100057300	0.14066980073390298
chr4	100056400	100057400	-0.6687383175624884
chr4	100056500	100057500	-0.5244480485341539
chr4	100056600	100057600	-0.41074865658692783
chr4	100056700	100057700	-0.41905015871242224
chr4	100056800	100057800	-0.2443571128127464
chr4	100056900	100057900	-0.0913967195520154
chr4	100057000	100058000	0.11164925936499467
chr4	100057100	100058100	0.40056413562243737
chr4	100057200	100058200	0.010188758605876924
chr4	100057300	100058300	0.3871979304585189
chr4	100057400	100058400	0.6421966067823159
chr4	100057500	100058500	1.1990094222243877
chr4	100057600	100058600	0.6603951248968661
chr4	100057700	100058700	0.7695560317536905
chr4	100057800	100058800	0.5445538861157242
chr4	100057900	100058900	0.5494486782700829
chr4	100058000	100059000	0.050266044233362436
chr4	100058100	100059100	0.03308127354205952
chr4	100058200	100059200	0.9061530471571076
chr4	100058300	100059300	0.7103443738297349
chr4	100058400	100059400	1.4638685537409413
chr4	100058500	100059500	0.7956445435223134
chr4	100058600	100059600	1.7419375837607314
chr4	100058700	100059700	2.027629013690794
chr4	100058800	100059800	2.5833346236203014
chr4	100058900	100059900	2.7397469641143517
chr4	100060300	100061300	0.7570203448056909
chr4	100060400	100061400	0.4341340996986874
chr4	100060500	100061500	0.6460167275107469
chr4	100060600	100061600	0.7334645954085899
chr4	100060700	100061700	1.0115381384748952
chr4	100060800	100061800	0.9710474265573475
chr4	100060900	100061900	0.2351045588688286
chr4	100061000	100062000	-0.09771742325017663
chr4	100061100	100062100	-0.44811721229617
chr4	100061200	100062200	-0.5924489044945048
chr4	100061300	100062300	-0.21422658911911588
chr4	100061400	100062400	-0.2563275048728013
chr4	100061500	100062500	0.5483500453422149
chr4	100061600	100062600	0.10828541634256364
chr4	100061700	100062700	-0.05085242556916975
chr4	100061800	100062800	-0.1660069437474344
chr4	100061900	100062900	-0.27663926177381365
chr4	100062000	100063000	-0.8541239326615512
chr4	100062100	100063100	-1.4356560777118617
chr4	100062200	100063200	-1.1795441558893538
chr4	100062300	100063300	-1.9431579785968118
chr4	100062400	100063400	-1.7728319416294438
chr4	100062500	100063500	-2.473547761587364
chr4	100062600	100063600	-2.197754445285035
chr4	100062700	100063700	-2.2868031294615223
chr4	100062800	100063800	-2.307663654667344
chr4	100062900	100063900	-1.8605092908670344
chr4	100063000	100064000	-1.6150794113676257
chr4	100063400	100064400	-0.0996279343801962
chr4	100063500	100064500	0.3790940822940544
chr4	100063600	100064600	-0.08634879280135634
chr4	100063700	100064700	0.2411403320429641
chr4	100063800	100064800	0.23634734243250205
chr4	100063900	100064900	0.6552937074776642
chr4	100064900	100065900	-0.08370445174484084
chr4	100065000	100066000	-0.46543629971056355
chr4	100065100	100066100	-1.1427324037628697
chr4	100065200	100066200	-0.8787528565645386
chr4	100065300	100066300	-0.768849441890028
chr4	100065400	100066400	-0.9692952119345783
chr4	100065500	100066500	-1.0773830117858447
chr4	100065600	100066600	-0.484325659926706
chr4	100065700	100066700	-0.2012589642041116
chr4	100065800	100066800	-0.07775533312090274
chr4	100065900	100066900	-0.31991143063595257
chr4	100066000	100067000	-1.1469281493219803
chr4	100066100	100067100	-1.0361615261373174
chr4	100066200	100067200	-1.2148228414994364
chr4	100067300	100068300	0.603821197456137
chr4	100067400	100068400	0.1770635149970353
chr4	100067500	100068500	0.08240103018978256
chr4	100067600	100068600	0.03789004525254989
chr4	100067700	100068700	0.8659142634153021
chr4	100067800	100068800	0.5961145122560141
chr4	100067900	100068900	0.3539617606123872
chr4	100068000	100069000	0.10479206567769628
chr4	100068100	100069100	0.09766122597173788
chr4	100068200	100069200	0.035378519954677765
chr4	100068300	100069300	0.6157491037944245
chr4	100068400	100069400	1.1139041104507814
chr4	100068500	100069500	0.9608235998429974
chr4	100068600	100069600	1.3954172740697572
chr4	100068700	100069700	1.3644852540825203
chr4	100068800	100069800	1.1864821590623338
chr4	100068900	100069900	1.0675045926177815
chr4	100069000	100070000	1.2255639318809863
chr4	100069100	100070100	0.4966210892856669
chr4	100069200	100070200	0.0824971071074558
chr4	100069300	100070300	-0.12514201461661875
chr4	100069400	100070400	-0.8560508258522036
chr4	100069500	100070500	-0.3140808804446427
chr4	100069600	100070600	-0.4677249115899528
chr4	100069700	100070700	-0.8451458180565977
chr4	100069800	100070800	-0.7083599780225572
chr4	100069900	100070900	-1.3435733748172172
chr4	100070000	100071000	-1.3148099394349109
chr4	100070100	100071100	-1.3246809352678708
chr4	100070200	100071200	-0.4800380893375786
chr4	100070300	100071300	-0.9171735028484632
chr4	100070400	100071400	-0.6517970734506999
chr4	100070500	100071500	-1.823526212355323
chr4	100070600	100071600	-1.8135121217131704
chr4	100070700	100071700	-1.5177708594302015
chr4	100070800	100071800	-1.7723601122433468
chr4	100070900	100071900	-1.2842363840393294
chr4	100071000	100072000	-1.4984268679568657
chr4	100071100	100072100	-1.2042350594511688
chr4	100071200	100072200	-0.9806420629839604
chr4	100071300	100072300	-1.0542828626507863
chr4	100071400	100072400	-0.7016972918270391
chr4	100071500	100072500	-0.032649188372996504
chr4	100071600	100072600	-0.21368798873120126
chr4	100071700	100072700	0.2399861444955553
chr4	100071800	100072800	0.9348143177263112
chr4	100071900	100072900	0.27101664529167097
chr4	100072000	100073000	0.17303089471065558
chr4	100072100	100073100	0.3278315337592724
chr4	100072200	100073200	-0.07737179859526436
chr4	100072300	100073300	0.2532051317676693
chr4	100072400	100073400	0.004557321723042464
chr4	100072500	100073500	-0.10434191532666204
chr4	100072600	100073600	0.04282344834747635
chr4	100072700	100073700	-0.5683706395979735
chr4	100072800	100073800	-0.6224107735409184
chr4	100072900	100073900	0.31317019020991643
chr4	100073000	100074000	-0.29887179971844463
chr4	100073100	100074100	-0.4847420678885725
chr4	100073200	100074200	-0.5044807942071965
chr4	100073300	100074300	-1.0125245988213574
chr4	100073400	100074400	-0.996350204127522
chr4	100073500	100074500	-0.7255485175787222
chr4	100073600	100074600	-1.1188213135372438
chr4	100073700	100074700	-1.7788316635614545
chr4	100073800	100074800	-1.8254068809396329
chr4	100073900	100074900	-2.032541984109961
chr4	100074000	100075000	-1.3919790435409247
chr4	100074100	100075100	-1.1646833745948415
chr4	100074200	100075200	-1.0975850787787211
chr4	100074300	100075300	-0.6748063372156085
chr4	100074400	100075400	-0.04400235997441277
chr4	100074500	100075500	-0.43942272822114575
chr4	100074600	100075600	0.14693913303812553
chr4	100074700	100075700	0.5084270952676031
chr4	100074800	100075800	0.3991760976530237
chr4	100074900	100075900	0.3702826649370471
chr4	100075000	100076000	-0.164529695149898
chr4	100075100	100076100	-0.0853474968338388
chr4	100075200	100076200	-0.5911181192358957
chr4	100075300	100076300	-1.051078969983034
chr4	100075400	100076400	-1.0403339877150477
chr4	100075500	100076500	-1.0058483122111028
chr4	100075600	100076600	-1.8430674936192224
chr4	100075700	100076700	-1.3736638713799456
chr4	100075800	100076800	-1.5081579609663092
chr4	100075900	100076900	-1.4804935378659052
chr4	100076000	100077000	-0.9689880901499748
chr4	100076100	100077100	-0.5859702131442824
chr4	100076200	100077200	-0.14418804872834695
chr4	100076300	100077300	0.319882868111228
chr4	100076400	100077400	-0.19651129601251385
chr4	100076500	100077500	-0.3490761513979705
chr4	100076600	100077600	0.08793445674025888
chr4	100076700	100077700	-0.3207862830667311
chr4	100076800	100077800	-0.4792569765947433
chr4	100076900	100077900	-0.00017735881341071608
chr4	100077000	100078000	-0.14743598646107395
chr4	100077100	100078100	-0.6130889381912089
chr4	100077200	100078200	-0.8753025353400965
chr4	100077300	100078300	-1.2142388083355724
chr4	100077400	100078400	-1.11594803630624
chr4	100077500	100078500	-0.9343190846961832
chr4	100077600	100078600	-0.344936298529656
chr4	100077700	100078700	0.039631857750726605
chr4	100077800	100078800	0.013585188320231771
chr4	100077900	100078900	-0.05123212149939176
chr4	100078000	100079000	0.2834500603691734
chr4	100078100	100079100	0.028818308687649005
chr4	100078200	100079200	0.1219393900554988
chr4	100078300	100079300	0.030468111679892294
chr4	100078400	100079400	0.30676692879740725
chr4	100078500	100079500	0.7479914869156651
chr4	100078600	100079600	0.188005764510578
chr4	100078700	100079700	0.5706990942456552
chr4	100078800	100079800	1.4147621865018931
chr4	100078900	100079900	1.1006851453011877
chr4	100079000	100080000	0.7500745017784352
chr4	100079100	100080100	0.3931147646799106
chr4	100079200	100080200	0.47958393637440794
chr4	100079300	100080300	0.6878819753061245
chr4	100079400	100080400	0.7291179628115505
chr4	100079500	100080500	-0.33981611578877435
chr4	100079600	100080600	-0.5770084869537959
chr4	100079700	100080700	-0.9412041832135232
chr4	100079800	100080800	-1.4064206911428112
chr4	100079900	100080900	-1.4112611665265233
chr4	100080000	100081000	-1.6197955370960175
chr4	100080100	100081100	-1.1699829766984349
chr4	100080200	100081200	-2.235189722986941
chr4	100080300	100081300	-1.8171334946718638
chr4	100080400	100081400	-2.086733243086353
chr4	100080500	100081500	-2.0330451776163763
chr4	100080600	100081600	-1.837027598421099
chr4	100080700	100081700	-1.98164679772516
chr4	100080800	100081800	-2.473313898218871
chr4	100080900	100081900	-2.8561578731009787
chr4	100081000	100082000	-2.7251958288887757
chr4	100081100	100082100	-2.5555696725121115
chr4	100081200	100082200	-2.0086649544948103
chr4	100081300	100082300	-2.5228710529416207
chr4	100081400	100082400	-2.97045894302394
chr4	100081500	100082500	-2.630293135813751
chr4	100081600	100082600	-2.574948954464177
chr4	100081700	100082700	-2.67831655786273
chr4	100081800	100082800	-2.384889151615892
chr4	100081900	100082900	-1.6549193588830613
chr4	100082000	100083000	-1.334220755921017
chr4	100082100	100083100	-1.9608040775611268
chr4	100082200	100083200	-1.343985806577037
chr4	100082300	100083300	-1.0152541377909208
chr4	100082400	100083400	-1.2002966188956494
chr4	100082500	100083500	-1.0130434726685529
chr4	100082600	100083600	-1.400306429598885
chr4	100082700	100083700	-1.1926626634507398
chr4	100082800	100083800	-0.903068925150391
chr4	100082900	100083900	-1.2055646650750331
chr4	100083000	100084000	-1.6828120068049968
chr4	100083100	100084100	-0.9184596301193068
chr4	100083200	100084200	-1.2303674778282896
chr4	100083300	100084300	-0.9735322096921604
chr4	100083400	100084400	-1.3575840106404748
chr4	100083500	100084500	-1.5353821820880431
chr4	100083600	100084600	-1.0215336355076177
chr4	100083700	100084700	-1.2454040425947022
chr4	100083800	100084800	-1.0715354216770308
chr4	100083900	100084900	-1.2306431003333194
chr4	100084000	100085000	-0.39278181507753734
chr4	100084100	100085100	-0.3126867786190108
chr4	100084200	100085200	-0.2526745269379561
chr4	100084300	100085300	-0.5332522444454709
chr4	100084400	100085400	0.4016656809566326
chr4	100084500	100085500	0.8067826244077928
chr4	100084600	100085600	1.1595815994885543
chr4	100084700	100085700	1.4959502853964004
chr4	100084800	100085800	1.440667405460734
chr4	100084900	100085900	0.96082474755528
chr4	100085000	100086000	-0.16580115738199114
chr4	100085100	100086100	-0.3773417584597069
chr4	100085200	100086200	-0.4604199862837564
chr4	100085300	100086300	0.056762872439336164
chr4	100085400	100086400	-0.04639758054038255
chr4	100085500	100086500	0.17698004175911275
chr4	100085600	100086600	-1.0737253728560006
chr4	100085700	100086700	-0.8879723706535412
chr4	100085800	100086800	-0.9843704223153684
chr4	100085900	100086900	-0.7204119185983793
chr4	100086000	100087000	-0.905464527642225
chr4	100086100	100087100	-0.925945844936918
chr4	100086200	100087200	-0.5431330646903854
chr4	100086300	100087300	-1.0901934927740866
chr4	100086400	100087400	-0.6682676480658422
chr4	100086500	100087500	-0.6773489741478362
chr4	100086600	100087600	0.019725401396299358
chr4	100086700	100087700	-0.09805593402685513
chr4	100086800	100087800	0.5156970027512008
chr4	100086900	100087900	1.3264757084841468
chr4	100087000	100088000	1.7368161570698053
chr4	100087100	100088100	0.9777064355660602
chr4	100087200	100088200	0.7513476061742557
chr4	100087300	100088300	0.9839351167090656
chr4	100087400	100088400	0.7996763500548166
chr4	100087500	100088500	0.3789487061229794
chr4	100087600	100088600	-0.5843071380165096
chr4	100087700	100088700	-1.1841502368368202
chr4	100087800	100088800	-1.5666041294650856
chr4	100087900	100088900	-2.2327356318245544
chr4	100088000	100089000	-2.268488446604529
chr4	100088100	100089100	-1.5784796869827131
chr4	100088200	100089200	-1.7375099173779305
chr4	100088300	100089300	-1.9750154357899288
chr4	100088400	100089400	-1.5313298020503414
chr4	100088500	100089500	-1.3320366001696442
chr4	100088600	100089600	-0.7914963825424983
chr4	100088700	100089700	-0.2895089823846271
chr4	100088800	100089800	-0.6244931231941437
chr4	100088900	100089900	-0.9634326511300986
chr4	100089000	100090000	-0.3412019437448396
chr4	100089100	100090100	-0.15629145851718335
chr4	100089200	100090200	0.14799813819929625
chr4	100089300	100090300	0.16908870719013538
chr4	100089400	100090400	-0.3944410171373256
chr4	100089500	100090500	-0.16771288322032762
chr4	100089600	100090600	0.2648062583135041
chr4	100089700	100090700	0.23762213209914385
chr4	100089800	100090800	0.5389821081360135
chr4	100089900	100090900	1.4437412672135783
chr4	100090000	100091000	0.8739382400096551
chr4	100090100	100091100	1.0798499140999769
chr4	100090200	100091200	0.9739094364393204
chr4	100090300	100091300	0.9446477947629476
chr4	100090400	100091400	0.8372102800660564
chr4	100090500	100091500	1.39859324628143
chr4	100090600	100091600	1.9281426522370464
chr4	100090700	100091700	2.007168873775976
chr4	100090800	100091800	2.3123864461157004
chr4	100090900	100091900	1.93425076165896
chr4	100091000	100092000	2.2959386412287164
chr4	100091100	100092100	2.0455785319089386
chr4	100091200	100092200	2.1236117487349686
chr4	100091300	100092300	2.3579683449929205
chr4	100091400	100092400	2.304092028925873
chr4	100091500	100092500	1.6861115961637103
chr4	100091600	100092600	0.9334280206912792
chr4	100091700	100092700	0.6989202929222548
chr4	100091800	100092800	0.4202912232448304
chr4	100091900	100092900	1.1214432670039642
chr4	100092000	100093000	1.0871210304786483
chr4	100092100	100093100	1.4842808219650006
chr4	100092200	100093200	1.7155825799365685
chr4	100092300	100093300	1.4173502004411158
chr4	100092400	100093400	1.802820707186837
chr4	100092500	100093500	1.0782207116244498
chr4	100092600	100093600	0.9370277718310592
chr4	100092700	100093700	1.1101460760949105
chr4	100092800	100093800	0.6020777206313566
chr4	100092900	100093900	0.002921928400181527
chr4	100093000	100094000	-0.2286898511115781
chr4	100093100	100094100	-0.3421707475941438
chr4	100093200	100094200	-0.6744728481237855
chr4	100093300	100094300	-0.5664289410681491
chr4	100093400	100094400	-0.4473803597023098
chr4	100093500	100094500	-0.0630512079225062
chr4	100093600	100094600	0.24933652318354274
chr4	100093700	100094700	0.3575349592686445
chr4	100093800	100094800	0.2664309439351836
chr4	100093900	100094900	0.4882520762168221
chr4	100094000	100095000	0.9993223373976453
chr4	100094100	100095100	0.2458427972886495
chr4	100094200	100095200	0.4502451959318468
chr4	100094300	100095300	0.7937640457250393
chr4	100094400	100095400	0.2803030733524153
chr4	100094500	100095500	0.2616607254687653
chr4	100094600	100095600	0.2019147360029098
chr4	100094700	100095700	-0.3759469109906401
chr4	100094800	100095800	-0.4014969918861916
chr4	100094900	100095900	0.07932558166465402
chr4	100095000	100096000	-0.13466441529634401
chr4	100095100	100096100	0.1801463261502748
chr4	100095200	100096200	0.33396157830452
chr4	100095300	100096300	0.1040300167688098
chr4	100095400	100096400	0.3800990785236047
chr4	100095500	100096500	0.005132729348292184
chr4	100095600	100096600	-0.2775356641623709
chr4	100095700	100096700	0.11998848372186426
chr4	100095800	100096800	0.3916420604662268
chr4	100095900	100096900	-0.13419787988941292
chr4	100096000	100097000	-0.25352494647860796
chr4	100096100	100097100	-0.05727635697329358
chr4	100097200	100098200	1.230769081667239
chr4	100097300	100098300	1.308711825326394
chr4	100097400	100098400	1.729349039262574
chr4	100097500	100098500	1.5099275149867468
chr4	100097600	100098600	1.4847292925888318
chr4	100097700	100098700	0.9265888781213232
chr4	100097800	100098800	0.612521235400666
chr4	100097900	100098900	0.10858589292581036
chr4	100098000	100099000	0.20876768757995304
chr4	100098100	100099100	0.08627421564307987
chr4	100098200	100099200	0.12071208217425165
chr4	100098300	100099300	-0.853697993140717
chr4	100098400	100099400	-0.7882078328310318
chr4	100098500	100099500	-1.2818814299593748
chr4	100098600	100099600	-0.8132180114274795
chr4	100098700	100099700	-0.4855291530712801
chr4	100098800	100099800	-0.7139182176466217
chr4	100098900	100099900	-0.3105390737827118
chr4	100099000	100100000	-0.6307492791224445
chr4	100099100	100100100	0.022085189265694853
chr4	100099200	100100200	-0.2939815584677884
chr4	100099300	100100300	-0.3151097838367268
chr4	100099400	100100400	-1.0919092089619475
chr4	100099500	100100500	-0.8634041704460429
chr4	100099600	100100600	-1.3817802809310002
chr4	100099700	100100700	-1.5961694554791732
chr4	100099800	100100800	-1.0165434924772037
chr4	100099900	100100900	-0.679416334338775
chr4	100100000	100101000	-0.006108945539192866
chr4	100100100	100101100	0.5296123784550169
chr4	100100200	100101200	0.7924465980630203
chr4	100100300	100101300	0.9324841716613521
chr4	100100400	100101400	1.5503806291255533
chr4	100100500	100101500	1.4689725322584375
chr4	100100600	100101600	1.2919250726046332
chr4	100100700	100101700	1.3230783434581528
chr4	100100800	100101800	0.4432325326725087
chr4	100100900	100101900	0.3712292697979265
chr4	100101000	100102000	-0.7544976063576626
chr4	100101100	100102100	-1.4372091705711787
chr4	100101200	100102200	-1.2861330946874747
chr4	100101300	100102300	-0.8841123858781549
chr4	100101400	100102400	-1.014705017679734
chr4	100101500	100102500	-1.0766721717314385
chr4	100101600	100102600	-0.4513423311421428
chr4	100101700	100102700	-0.26269249073680223
chr4	100101800	100102800	0.391228106992289
chr4	100101900	100102900	0.5744380796435814
chr4	100102000	100103000	0.813029647212666
chr4	100102100	100103100	0.9486495608344356
chr4	100102200	100103200	0.7931386833365899
chr4	100102300	100103300	0.4430107833007907
chr4	100102400	100103400	0.5922602159370932
chr4	100102500	100103500	0.7510097143191655
chr4	100102600	100103600	0.7826124738830119
chr4	100102700	100103700	0.6444588837836241
chr4	100102800	100103800	0.3124845793832267
chr4	100102900	100103900	-0.5302651315350143
chr4	100103000	100104000	-0.17151764769442698
chr4	100103100	100104100	-0.622355667647725
chr4	100103200	100104200	-0.6600870992452585
chr4	100103300	100104300	-0.2421130200275583
chr4	100103400	100104400	-0.08800925248992156
chr4	100103500	100104500	-0.38331171021557614
chr4	100103600	100104600	-0.8114623169912597
chr4	100103700	100104700	-0.8258285586780243
chr4	100103800	100104800	-0.6374061955994925
chr4	100103900	100104900	0.17869078027799826
chr4	100104000	100105000	0.13993852085784703
chr4	100104100	100105100	0.5654216534991353
chr4	100104800	100105800	0.1950012481142233
chr4	100104900	100105900	0.4372828659633965
chr4	100105000	100106000	-0.15838562396332942
chr4	100105100	100106100	0.05025430685196443
chr4	100105200	100106200	0.0400230049390596
chr4	100105300	100106300	-0.3441337915807314
chr4	100105400	100106400	-0.4694181077308405
chr4	100105500	100106500	0.011923718805066624
chr4	100105600	100106600	0.0012297067431559848
chr4	100105700	100106700	-0.8551861915038629
chr4	100105800	100106800	-0.42138302250778265
chr4	100105900	100106900	-0.7022415937778326
chr4	100106000	100107000	0.1182607428522423
chr4	100106100	100107100	-0.3431288595617293
chr4	100106200	100107200	-0.6973661496739448
chr4	100106300	100107300	-0.7485522590689251
chr4	100106400	100107400	-0.2557388312189621
chr4	100106500	100107500	-0.6965398318888277
chr4	100106600	100107600	-0.848870468616718
chr4	100106700	100107700	-0.4429360238613917
chr4	100106800	100107800	0.0067886151354038535
chr4	100106900	100107900	-0.066022610135952
chr4	100107000	100108000	-0.7736478200026422
chr4	100107100	100108100	-0.5124292254761951
chr4	100107200	100108200	-0.3117967127277295
chr4	100107300	100108300	-0.6939929503230391
chr4	100107400	100108400	-0.9194041353501944
chr4	100107500	100108500	-1.0285483366277977
chr4	100107600	100108600	-1.2398819579006135
chr4	100107700	100108700	-1.5127577353825534
chr4	100107800	100108800	-2.513775273593841
chr4	100107900	100108900	-3.2908920444953518
chr4	100108000	100109000	-2.987871110724045
chr4	100108100	100109100	-2.7720690074110412
chr4	100108200	100109200	-2.5674453710040868
chr4	100108300	100109300	-2.51737181579687
chr4	100108400	100109400	-2.548294582554672
chr4	100108500	100109500	-2.7923447839940603
chr4	100108600	100109600	-2.5530671013590887
chr4	100108700	100109700	-1.79453905367473
chr4	100108800	100109800	-0.7073779270624104
chr4	100108900	100109900	0.14005949874270135
chr4	100109000	100110000	0.10368119113716685
chr4	100109100	100110100	0.003567831877233918
chr4	100109200	100110200	0.2309036453212208
chr4	100109300	100110300	0.925692576696066
chr4	100109400	100110400	1.1701711818131773
chr4	100109500	100110500	2.0052994254199645
chr4	100109600	100110600	2.15403401646526
chr4	100109700	100110700	1.226527577154322
chr4	100109800	100110800	0.5916712146283047
chr4	100109900	100110900	0.6347078957693963
chr4	100110000	100111000	0.8927807347747257
chr4	100110100	100111100	0.8818502654643346
chr4	100110200	100111200	0.9085344257989212
chr4	100110300	100111300	0.812640274035985
chr4	100110500	100111500	0.5251346259028361
chr4	100110600	100111600	-0.02091939750050214
chr4	100110700	100111700	0.7130860433746534
chr4	100110800	100111800	0.5610367640089475
chr4	100110900	100111900	0.9265439878224168
chr4	100111000	100112000	0.29595655531119386
chr4	100111100	100112100	0.5083992761926013
chr4	100111200	100112200	0.4260450808064192
chr4	100111300	100112300	0.008419035001907906
chr4	100111400	100112400	0.3453520249793301
chr4	100111500	100112500	0.6625033634067183
chr4	100111600	100112600	0.17213790633564655
chr4	100111700	100112700	-0.1602768161856013
chr4	100111800	100112800	-0.07358987401691666
chr4	100111900	100112900	-0.5077923701671782
chr4	100112000	100113000	-0.20845962309306504
chr4	100112100	100113100	-0.2726364495285181
chr4	100112200	100113200	-0.07650853595312386
chr4	100112300	100113300	0.35421356638678986
chr4	100112400	100113400	-0.4483152447432573
chr4	100112500	100113500	-1.4258728424307914
chr4	100112600	100113600	-0.6217457559132437
chr4	100112700	100113700	-0.7325764936995186
chr4	100112800	100113800	-0.7126787804546525
chr4	100112900	100113900	-0.99182385089055
chr4	100113000	100114000	-1.0031953789991368
chr4	100113100	100114100	-1.7183658439309797
chr4	100113200	100114200	-2.0574039787044667
chr4	100113300	100114300	-2.323749844080504
chr4	100114400	100115400	-0.5460819738397316
chr4	100114500	100115500	-0.5137879508905202
chr4	100114600	100115600	-0.6824244060313955
chr4	100114700	100115700	-0.7697728142301595
chr4	100114800	100115800	-1.9586505830564125
chr4	100114900	100115900	-1.6872533063061987
chr4	100115000	100116000	-1.6000363913032105
chr4	100115100	100116100	-0.9971225440147272
chr4	100115200	100116200	-1.0982974693016296
chr4	100115300	100116300	-1.2461272019155727
chr4	100115400	100116400	-1.100467255919207
chr4	100115500	100116500	-0.9544909210524256
chr4	100115600	100116600	-0.8239536652854234
chr4	100115700	100116700	-1.0130530857253452
chr4	100115800	100116800	-1.1149944238856353
chr4	100115900	100116900	-1.4107787380955783
chr4	100116000	100117000	-1.4062737607593843
chr4	100116100	100117100	-1.4568356019738191
chr4	100116200	100117200	-1.4223342127352294
chr4	100116300	100117300	-1.6508366645983583
chr4	100116400	100117400	-1.6481068800890468
chr4	100116500	100117500	-1.8108515385985509
chr4	100116600	100117600	-2.046951687927185
chr4	100116700	100117700	-1.626064009532836
chr4	100116800	100117800	-0.7509143418068372
chr4	100116900	100117900	-1.144668501853001
chr4	100117000	100118000	-0.9550255000890762
chr4	100117100	100118100	-0.4569376443899959
chr4	100117200	100118200	-0.6820419275908974
chr4	100117300	100118300	-0.3847625555025097
chr4	100117400	100118400	-0.2049011796642301
chr4	100117500	100118500	-0.08138831568449079
chr4	100117600	100118600	0.31453301119508503
chr4	100117700	100118700	-0.4184747863140908
chr4	100117800	100118800	-0.5889662105440563
chr4	100117900	100118900	0.22177131756696203
chr4	100118000	100119000	-0.3612633160446937
chr4	100118100	100119100	-0.4722317905984454
chr4	100118200	100119200	-0.1519388312413965
chr4	100118300	100119300	-0.35775528653964395
chr4	100118400	100119400	-0.15030432633750473
chr4	100118500	100119500	-0.4460025020659708
chr4	100118600	100119600	-0.4074878239529361
chr4	100118700	100119700	0.06141062166730631
chr4	100118800	100119800	0.4886813407220677
chr4	100118900	100119900	0.1681984568469002
chr4	100119000	100120000	1.1268119681406057
chr4	100119100	100120100	0.2377136829825556
chr4	100119200	100120200	0.29235846873767724
chr4	100119300	100120300	0.3088752308325503
chr4	100119400	100120400	-0.14386328031618742
chr4	100119500	100120500	-0.16216262906852802
chr4	100119600	100120600	-0.7239684426448275
chr4	100119700	100120700	-1.1629458268481945
chr4	100119800	100120800	-1.0797716614134294
chr4	100119900	100120900	-1.2569202298232571
chr4	100120000	100121000	-1.890277136275494
chr4	100120100	100121100	-1.4943501278628677
chr4	100120200	100121200	-1.7390955238668917
chr4	100120300	100121300	-1.4265133384300284
chr4	100120400	100121400	-1.4307716328859719
chr4	100120500	100121500	-0.8868985118095304
chr4	100120600	100121600	-0.4087153812624391
chr4	100120700	100121700	-0.16281581302471365
chr4	100120800	100121800	-0.6973925558265482
chr4	100120900	100121900	-0.7803096202751562
chr4	100121000	100122000	-0.09662216545832443
chr4	100121100	100122100	0.029405435302638075
chr4	100121200	100122200	-0.468233160778513
chr4	100121300	100122300	-0.9966242944549184
chr4	100121400	100122400	-0.6219534648151267
chr4	100121500	100122500	-0.8396063166543332
chr4	100121600	100122600	-0.3514502259419663
chr4	100121700	100122700	0.3381101155647301
chr4	100121800	100122800	0.5654966504932748
chr4	100121900	100122900	0.5167213531353569
chr4	100122000	100123000	0.10431354899957011
chr4	100122100	100123100	-0.21062238860632893
chr4	100122200	100123200	0.2711047700908906
chr4	100122300	100123300	0.9006189144803435
chr4	100122400	100123400	0.6529471885989828
chr4	100122500	100123500	0.8044054009773115
chr4	100122600	100123600	0.20461092062329547
chr4	100122700	100123700	-0.8655263342051096
chr4	100122800	100123800	-0.586576030521869
chr4	100122900	100123900	0.005750211923574625
chr4	100123000	100124000	-0.14890379642193038
chr4	100123100	100124100	0.3195941253635014
chr4	100123200	100124200	0.7010192263587707
chr4	100123300	100124300	0.29111262269295235
chr4	100123400	100124400	0.2181176390139108
chr4	100123500	100124500	0.044900267527267126
chr4	100123600	100124600	0.29618320233034
chr4	100123700	100124700	1.1243728828858115
chr4	100123800	100124800	1.1870970970799
chr4	100123900	100124900	0.9792196517838524
chr4	100124000	100125000	1.209409004672261
chr4	100124100	100125100	0.7590067398101593
chr4	100124200	100125200	-0.31385209881638265
chr4	100124300	100125300	-0.3349952089094799
chr4	100124400	100125400	-0.7641236289955624
chr4	100124500	100125500	-0.9564950367920252
chr4	100124600	100125600	-0.9538038379714364
chr4	100124700	100125700	-0.9160889115924292
chr4	100124800	100125800	-0.9025060034894238
chr4	100124900	100125900	-0.7603697253280209
chr4	100125000	100126000	-0.9557472753930141
chr4	100125100	100126100	-0.5127823127519275
chr4	100125200	100126200	-0.0809511477386529
chr4	100125300	100126300	-0.013553956249963531
chr4	100125400	100126400	0.053344967041984416
chr4	100125500	100126500	0.2926680531071105
chr4	100125600	100126600	0.41748901703153024
chr4	100125700	100126700	-0.04744967049441603
chr4	100125800	100126800	-0.7948810704873921
chr4	100125900	100126900	-0.9047542634303418
chr4	100126000	100127000	-0.5264265125347648
chr4	100126100	100127100	-1.0464616964251685
chr4	100126200	100127200	-1.316875941436736
chr4	100126300	100127300	-0.9935502577683404
chr4	100126400	100127400	-0.07928896396770653
chr4	100126500	100127500	-0.09047666892794813
chr4	100126600	100127600	-0.7581504424948158
chr4	100126700	100127700	-0.518218891982126
chr4	100126800	100127800	0.04880024055213949
chr4	100126900	100127900	-0.32593876677439104
chr4	100127000	100128000	-0.7520423045567685
chr4	100127100	100128100	-0.5117758712357183
chr4	100127200	100128200	-0.7252421153996307
chr4	100127300	100128300	-1.3804949324956068
chr4	100127400	100128400	-1.7855128758638914
chr4	100127500	100128500	-1.938772980613495
chr4	100127600	100128600	-1.2330748952123995
chr4	100127700	100128700	-1.530636588249397
chr4	100129400	100130400	-0.7874872839830346
chr4	100129500	100130500	-1.1940324286987207
chr4	100129600	100130600	-0.5414481770169616
chr4	100129700	100130700	-0.5105749495706692
chr4	100129800	100130800	-1.2789086012477824
chr4	100129900	100130900	-1.2133522591442378
chr4	100130000	100131000	-0.8483059763779356
chr4	100130100	100131100	-1.687175584527738
chr4	100130200	100131200	-1.5610261341009468
chr4	100130300	100131300	-1.1785229755305575
chr4	100130400	100131400	-0.8615046044774577
chr4	100130500	100131500	-0.5017379491356537
chr4	100130600	100131600	-1.2748492228194117
chr4	100130700	100131700	-1.6493636437476782
chr4	100130800	100131800	-0.60933777139968
chr4	100130900	100131900	-0.8793528547130337
chr4	100131000	100132000	-1.0888737924240022
chr4	100131100	100132100	-0.7267873677448721
chr4	100131200	100132200	-0.5943885891207996
chr4	100131300	100132300	-0.5379620001143876
chr4	100131400	100132400	-1.0076985434508734
chr4	100131500	100132500	-1.4213488412215551
chr4	100131600	100132600	-0.8785833244654598
chr4	100131700	100132700	-0.5977117243669839
chr4	100131800	100132800	-0.4313856104637652
chr4	100131900	100132900	0.179498435443457
chr4	100132000	100133000	-0.19123313716137796
chr4	100132100	100133100	-0.08488509204824761
chr4	100132200	100133200	-0.26341798831745034
chr4	100132300	100133300	0.19465936592127764
chr4	100132400	100133400	0.057053569034544525
chr4	100132500	100133500	0.4508904922167334
chr4	100132600	100133600	0.4941724443623613
chr4	100132700	100133700	0.7854105327979116
chr4	100132800	100133800	0.1177917049564906
chr4	100132900	100133900	-0.012841728835114384
chr4	100133000	100134000	0.7814264466355703
chr4	100133100	100134100	1.2188116312760895
chr4	100133200	100134200	0.9265850393187828
chr4	100133300	100134300	0.2590046441755204
chr4	100133400	100134400	0.7860530856966874
chr4	100133500	100134500	1.2229945088965968
chr4	100133600	100134600	0.9792355043042524
chr4	100133700	100134700	0.6722692564138256
chr4	100133800	100134800	-0.13514254465601774
chr4	100133900	100134900	-0.5006357593727079
chr4	100134000	100135000	-1.193720509143052
chr4	100135100	100136100	-0.7868575172127357
chr4	100135200	100136200	-0.4028307711331479
chr4	100135300	100136300	-0.5358664670146249
chr4	100135400	100136400	-0.6666623799924899
chr4	100135500	100136500	-0.391325962051476
chr4	100135600	100136600	-0.5573226292909972
chr4	100135700	100136700	-0.28372419739833593
chr4	100135800	100136800	-0.6049304811695058
chr4	100135900	100136900	-0.5534711608262924
chr4	100136000	100137000	-0.8012814226154079
chr4	100136100	100137100	0.1012683677538442
chr4	100136200	100137200	-0.3408135725622489
chr4	100136300	100137300	-0.3738262648217156
chr4	100136400	100137400	-0.004577490859820149
chr4	100136500	100137500	-0.02664378027767213
chr4	100136600	100137600	0.4758203328586309
chr4	100136700	100137700	0.16718099535456948
chr4	100136800	100137800	0.9766414489493941
chr4	100136900	100137900	0.8089939707513978
chr4	100137000	100138000	1.0276645894156906
chr4	100137100	100138100	0.649865818259715
chr4	100137200	100138200	0.8487781299081588
chr4	100137300	100138300	1.1152600668305612
chr4	100137400	100138400	0.8173990738838774
chr4	100137500	100138500	0.7551332168351207
chr4	100137600	100138600	0.3960734848089491
chr4	100137700	100138700	0.20953912830370144
chr4	100137800	100138800	-0.33957229541678685
chr4	100137900	100138900	-0.5029242763876366
chr4	100138000	100139000	-0.33332758066452634
chr4	100138100	100139100	-0.16025492079963005
chr4	100138200	100139200	0.4089865157390457
chr4	100138300	100139300	0.6579768583521449
chr4	100138400	100139400	0.91039847590961
chr4	100138500	100139500	0.8779870086610904
chr4	100138600	100139600	1.1312390158689838
chr4	100138700	100139700	1.1585205623999086
chr4	100138800	100139800	1.2805782985113239
chr4	100138900	100139900	1.3974943439264658
chr4	100139000	100140000	1.210468945197484
chr4	100139100	100140100	1.3148493245756858
chr4	100139200	100140200	0.6752362214122996
chr4	100139300	100140300	0.15853812271458745
chr4	100139400	100140400	-0.1131518062677852
chr4	100139500	100140500	-0.3369025988555732
chr4	100139600	100140600	-0.7015282731848087
chr4	100139700	100140700	-0.8641540842978853
chr4	100139800	100140800	-1.0952685752449942
chr4	100139900	100140900	-0.6672065358374204
chr4	100140000	100141000	-0.42681159225144977
chr4	100140100	100141100	-0.3662831103703419
chr4	100140200	100141200	-1.275040500350899
chr4	100140300	100141300	-1.486748757658042
chr4	100140400	100141400	-1.458285035630141
chr4	100140500	100141500	-1.9869416734386869
chr4	100140600	100141600	-1.7379319633329444
chr4	100140700	100141700	-1.273862920338602
chr4	100140800	100141800	-0.6925655876074921
chr4	100140900	100141900	-1.3957886875730392
chr4	100141000	100142000	-1.5331468322088795
chr4	100141100	100142100	-1.5160264232158205
chr4	100141200	100142200	-0.7054002458324606
chr4	100141300	100142300	-0.8352190507490381
chr4	100141400	100142400	-0.9121336437506052
chr4	100141500	100142500	-0.9014629701640442
chr4	100141600	100142600	-2.021531206794505
chr4	100141700	100142700	-2.382878426328593
chr4	100141800	100142800	-2.9642322506071173
chr4	100141900	100142900	-2.2144866717568967
chr4	100142000	100143000	-2.7880472164003725
chr4	100142100	100143100	-3.1163701756615927
chr4	100142200	100143200	-3.088729670979632
chr4	100142300	100143300	-2.915661947410987
chr4	100142400	100143400	-2.501323706313817
chr4	100142500	100143500	-1.6247372984477964
chr4	100142600	100143600	-0.905729843918167
chr4	100142700	100143700	-1.001943080452202
chr4	100142800	100143800	-0.7720261533214078
chr4	100142900	100143900	-1.1789122470800244
chr4	100143000	100144000	-0.6168976908566542
chr4	100143100	100144100	-0.6709614468677869
chr4	100143200	100144200	-0.5679650792876635
chr4	100143300	100144300	-0.07025177897180568
chr4	100143400	100144400	-0.2438824881852825
chr4	100143500	100144500	-0.31642500126955336
chr4	100143600	100144600	-0.5973590273520203
chr4	100143700	100144700	-0.8683809549781859
chr4	100143800	100144800	-0.4422255516531305
chr4	100143900	100144900	0.1989127393456539
chr4	100144000	100145000	0.6868624966173947
chr4	100144100	100145100	1.1036796668251585
chr4	100144200	100145200	0.8207784372396422
chr4	100144300	100145300	0.7929787007529011
chr4	100144400	100145400	0.5488217956961472
chr4	100144500	100145500	0.4356710717005389
chr4	100144600	100145600	1.025558608091092
chr4	100144700	100145700	1.730094223806633
chr4	100144800	100145800	1.839145813908444
chr4	100144900	100145900	1.003587037088524
chr4	100145000	100146000	0.36103437940547467
chr4	100145100	100146100	-0.2088197547816151
chr4	100145200	100146200	0.016537799328463717
chr4	100145300	100146300	-0.13364957539990405
chr4	100145400	100146400	0.4679504145898675
chr4	100145500	100146500	0.05586251252235022
chr4	100145600	100146600	-0.3740647756792595
chr4	100145700	100146700	-0.4432005226135112
chr4	100145800	100146800	-0.8669836851027198
chr4	100145900	100146900	-0.7643384019169047
chr4	100146000	100147000	-1.1656548031691436
chr4	100146100	100147100	-0.9495204960333627
chr4	100146200	100147200	-0.22698733712655125
chr4	100146300	100147300	-0.5088906158375047
chr4	100146400	100147400	-1.222879408430646
chr4	100146500	100147500	-1.1071503957122593
chr4	100146600	100147600	-0.6077143097566153
chr4	100146700	100147700	-0.471592215264139
chr4	100146800	100147800	-0.6333371236729399
chr4	100146900	100147900	-0.5888471571959057
chr4	100147000	100148000	-0.02228821322172114
chr4	100147100	100148100	-0.3329556974439
chr4	100147200	100148200	-1.1295107039814458
chr4	100147300	100148300	-0.9857214446974921
chr4	100147400	100148400	-0.4114457360035891
chr4	100147500	100148500	-0.2245564340102504
chr4	100147600	100148600	-1.054100976473492
chr4	100147700	100148700	-1.3588798620145042
chr4	100147800	100148800	-1.1097894379498388
chr4	100147900	100148900	-1.2851422637116985
chr4	100148000	100149000	-0.9470385790390592
chr4	100148100	100149100	-0.4333232146842248
chr4	100148200	100149200	-0.6596714674710551
chr4	100148300	100149300	-0.7764679494031924
chr4	100148400	100149400	-0.6752140899065247
chr4	100148500	100149500	-0.9490022229046712
chr4	100148600	100149600	-0.7635712779591085
chr4	100148700	100149700	-0.7944756074230195
chr4	100148800	100149800	-0.6468322296679702
chr4	100148900	100149900	0.03500643529948382
chr4	100149000	100150000	0.41474171074642263
chr4	100149100	100150100	-0.2020591801472048
chr4	100149200	100150200	0.18261665051789053
chr4	100149300	100150300	0.8822961926460439
chr4	100149400	100150400	0.3874618901955436
chr4	100149500	100150500	0.8447087348183278
chr4	100149600	100150600	1.0619222348312596
chr4	100149700	100150700	1.2665169999801709
chr4	100149800	100150800	1.3434361869503604
chr4	100149900	100150900	1.5759120748850144
chr4	100150000	100151000	1.1538229118271122
chr4	100150100	100151100	1.392194184321054
chr4	100150200	100151200	1.3036490554716098
chr4	100150300	100151300	0.8374566033229738
chr4	100150400	100151400	0.9606746210342172
chr4	100150500	100151500	1.5555452480422118
chr4	100150600	100151600	1.561289008000105
chr4	100150700	100151700	1.6815997423345501
chr4	100150800	100151800	0.7407535970563074
chr4	100150900	100151900	0.017755740044766526
chr4	100151000	100152000	-0.6843159594458292
chr4	100151100	100152100	-0.7305347983733536
chr4	100151200	100152200	0.15741488628642192
chr4	100151300	100152300	0.4974009710513463
chr4	100151400	100152400	0.6034136821966581
chr4	100151500	100152500	-0.149045402918785
chr4	100151600	100152600	-0.35046349289320256
chr4	100151700	100152700	-0.8908527766977754
chr4	100151800	100152800	-0.5184414643025945
chr4	100151900	100152900	-0.7921104386898793
chr4	100152000	100153000	-0.5026893878887235
chr4	100152100	100153100	-0.3699080085697619
chr4	100152200	100153200	-1.2092924914561392
chr4	100152300	100153300	-1.541281591802852
chr4	100152400	100153400	-2.1857291072423326
chr4	100152500	100153500	-2.629493788098247
chr4	100152600	100153600	-2.160852126911857
chr4	100152700	100153700	-1.8068744181564984
chr4	100152800	100153800	-1.4756059860786217
chr4	100152900	100153900	-1.5756185517772117
chr4	100153000	100154000	-1.2094497456803055
chr4	100153100	100154100	-1.3178617915028663
chr4	100153200	100154200	-1.5583226326150743
chr4	100153300	100154300	-1.385512077759802
chr4	100153400	100154400	-1.0289053162507371
chr4	100153500	100154500	-0.5759900174146318
chr4	100153600	100154600	-0.5981391180645784
chr4	100156600	100157600	-0.017764801154685598
chr4	100156700	100157700	-0.2760315567318505
chr4	100156800	100157800	-1.0640653647847085
chr4	100156900	100157900	-0.7028669332785272
chr4	100157000	100158000	-1.0084332350345655
chr4	100157100	100158100	-0.9792794136814248
chr4	100157200	100158200	-1.0471252765061272
chr4	100157300	100158300	-0.9307164016058224
chr4	100157400	100158400	-0.3538042001692175
chr4	100157500	100158500	-0.002597788632664139
chr4	100157600	100158600	0.4954713235378495
chr4	100157700	100158700	-0.4975935410065584
chr4	100157800	100158800	-0.4373399059545719
chr4	100157900	100158900	-0.881291773830524
chr4	100158000	100159000	-0.4919646584461678
chr4	100158100	100159100	-0.6897725961044792
chr4	100158200	100159200	-0.18572244155566092
chr4	100158300	100159300	-0.4185107430711488
chr4	100158400	100159400	0.05118690483592956
chr4	100158500	100159500	-0.5024236901934217
chr4	100158600	100159600	-0.5486477741820786
chr4	100158700	100159700	-0.2718127631388507
chr4	100158800	100159800	0.1996125973551598
chr4	100158900	100159900	0.06769381124871843
chr4	100159000	100160000	-0.27832764688735445
chr4	100159100	100160100	-0.6125481262008973
chr4	100159200	100160200	-0.5345902566503598
chr4	100159300	100160300	-0.6978931652113057
chr4	100159400	100160400	-1.1331615597742155
chr4	100159500	100160500	-0.8316094335379155
chr4	100159600	100160600	-0.880124812576077
chr4	100159700	100160700	-0.3506602950681288
chr4	100159800	100160800	-0.3429471169315364
chr4	100159900	100160900	0.03671999442048928
chr4	100160000	100161000	0.2405308734758574
chr4	100160100	100161100	0.3284016755689562
chr4	100160200	100161200	-0.1974254994504208
chr4	100160300	100161300	-0.6938946806260785
chr4	100160400	100161400	-0.9215675379184682
chr4	100160500	100161500	-1.5853566152337792
chr4	100160600	100161600	-1.8922433869837856
chr4	100160700	100161700	-1.696927268747412
chr4	100160800	100161800	-2.057549108355505
chr4	100160900	100161900	-2.2090543860607834
chr4	100161000	100162000	-1.9172396608489566
chr4	100161100	100162100	-2.225234064864784
chr4	100161200	100162200	-2.06573077675445
chr4	100161300	100162300	-1.0624676007826788
chr4	100161400	100162400	-1.5269899251398011
chr4	100161500	100162500	-0.9649699725049852
chr4	100161600	100162600	-0.7747071937513456
chr4	100161700	100162700	-1.5305351108103302
chr4	100161800	100162800	-1.5322059538997812
chr4	100161900	100162900	-1.1744831963145328
chr4	100162000	100163000	-1.919513970550276
chr4	100162100	100163100	-1.5521891057344988
chr4	100162200	100163200	-0.9940187718574076
chr4	100162300	100163300	-1.360621318157261
chr4	100162400	100163400	-1.3335974105723876
chr4	100162500	100163500	-1.0781264778826738
chr4	100162600	100163600	-1.2103096489485283
chr4	100162700	100163700	-0.9432672347280612
chr4	100162800	100163800	-0.7387526383990777
chr4	100162900	100163900	-1.4965319668049968
chr4	100163000	100164000	-0.955866361727746
chr4	100163100	100164100	-0.6562505797759417
chr4	100163200	100164200	-1.2481444804232011
chr4	100163300	100164300	-1.1674174034577736
chr4	100163400	100164400	-0.04234341178777882
chr4	100163500	100164500	-0.2238849901702178
chr4	100163600	100164600	-0.09397262846795816
chr4	100163700	100164700	0.34108333304991784
chr4	100163800	100164800	0.07760300832325127
chr4	100163900	100164900	0.007201715546340088
chr4	100164000	100165000	-0.3958135524432938
chr4	100164100	100165100	-0.4541217032105805
chr4	100164200	100165200	-0.15229251975718655
chr4	100164300	100165300	0.03353880531226972
chr4	100164400	100165400	-0.4351910862960523
chr4	100164500	100165500	-0.9186239820676764
chr4	100164600	100165600	-0.6891125419962482
chr4	100164700	100165700	-0.3719361068489178
chr4	100164800	100165800	-0.8296593604130613
chr4	100164900	100165900	-0.0438643690468169
chr4	100165000	100166000	0.7871970343608344
chr4	100165100	100166100	0.10803420479412547
chr4	100165200	100166200	-0.22279776533113715
chr4	100165300	100166300	-0.32858707713916224
chr4	100165400	100166400	-0.3356289927289784
chr4	100165500	100166500	0.1382293851574317
chr4	100165600	100166600	0.13674063893876348
chr4	100165700	100166700	-0.5642581732061864
chr4	100165800	100166800	-0.09438549186891826
chr4	100165900	100166900	-0.6484323764797916
chr4	100166000	100167000	-1.456540194807121
chr4	100166100	100167100	-1.0989049789746594
chr4	100166200	100167200	-1.3656571678689489
chr4	100166300	100167300	-1.555379317085921
chr4	100166400	100167400	-1.8017929673639232
chr4	100166500	100167500	-1.588071858740903
chr4	100166600	100167600	-1.4408647800370282
chr4	100166700	100167700	-0.9687849630937913
chr4	100166800	100167800	-0.5192134797008621
chr4	100166900	100167900	-0.3585535724670719
chr4	100167000	100168000	-0.0698380597860521
chr4	100167100	100168100	-0.15859326521296954
chr4	100167200	100168200	0.02234863341977851
chr4	100167300	100168300	0.11027475008881564
chr4	100167400	100168400	0.5094265648382869
chr4	100167500	100168500	0.2543600644983161
chr4	100167600	100168600	-0.2556159571129397
chr4	100167700	100168700	-0.2290912861201093
chr4	100167800	100168800	-0.146115970313848
chr4	100167900	100168900	0.2596412982313062
chr4	100168000	100169000	0.9064117493982885
chr4	100168100	100169100	0.7644276341660984
chr4	100168200	100169200	0.8218795188750986
chr4	100168300	100169300	1.3660379657617618
chr4	100168400	100169400	1.1483262377818626
chr4	100168500	100169500	0.7399270194224776
chr4	100168600	100169600	0.39163769171642
chr4	100168700	100169700	-0.016610251552691746
chr4	100168800	100169800	-0.034496027157808674
chr4	100168900	100169900	-0.13673329241222548
chr4	100169000	100170000	-0.8407048770545846
chr4	100169100	100170100	-0.4804479328321237
chr4	100169200	100170200	-0.3412203700399083
chr4	100169300	100170300	-0.7304051760779435
chr4	100169400	100170400	-0.7756998519591652
chr4	100169500	100170500	-0.5217413286995274
chr4	100169600	100170600	-0.03339183846984494
chr4	100169700	100170700	0.2681642399028242
chr4	100169800	100170800	0.19930702347767248
chr4	100169900	100170900	0.05125976573251498
chr4	100170000	100171000	0.4514351247582816
chr4	100170100	100171100	1.2824240972689365
chr4	100170200	100171200	0.9628998730666168
chr4	100170300	100171300	1.0452137011205105
chr4	100170400	100171400	1.3604623846432424
chr4	100170500	100171500	1.3972118699272098
chr4	100170600	100171600	1.4632309486084325
chr4	100170700	100171700	1.4921006468128657
chr4	100170800	100171800	1.6469634006885812
chr4	100170900	100171900	1.164065672660373
chr4	100171000	100172000	1.6819960907712066
chr4	100171100	100172100	0.7688518943383833
chr4	100171200	100172200	0.9653232923340476
chr4	100171300	100172300	0.8602666047280935
chr4	100171400	100172400	0.8859835735689846
chr4	100171500	100172500	1.5877186266853938
chr4	100171600	100172600	1.4630552906217391
chr4	100171700	100172700	1.1311459783162316
chr4	100171800	100172800	1.0373919612871636
chr4	100171900	100172900	1.3809935693264779
chr4	100172000	100173000	1.1347837944650314
chr4	100172100	100173100	1.202886504652023
chr4	100172200	100173200	1.3264568204535514
chr4	100172300	100173300	1.7415385200096216
chr4	100172400	100173400	1.5104364584689252
chr4	100172500	100173500	0.6870160293397471
chr4	100172600	100173600	0.7797837407635293
chr4	100172700	100173700	0.9547162810918248
chr4	100172800	100173800	1.1954204276388074
chr4	100172900	100173900	1.364628238871904
chr4	100173000	100174000	0.9611975796154995
chr4	100173100	100174100	0.7991407486865513
chr4	100173200	100174200	1.3061049555641684
chr4	100173300	100174300	0.8085656037510025
chr4	100173400	100174400	1.089244553607892
chr4	100173500	100174500	1.2656523012405572
chr4	100173600	100174600	0.963667760164132
chr4	100173700	100174700	1.0029294975296341
chr4	100173800	100174800	0.9605082193014598
chr4	100173900	100174900	0.9863882573114252
chr4	100174000	100175000	1.1524348276700942
chr4	100174100	100175100	1.4584637407731118
chr4	100174200	100175200	0.7108334389138418
chr4	100174300	100175300	0.5811770916614203
chr4	100174400	100175400	0.3983725685406497
chr4	100174500	100175500	0.3557559966127164
chr4	100174600	100175600	0.6249941969863818
chr4	100174700	100175700	0.6279551438686629
chr4	100174800	100175800	0.23777053146491764
chr4	100174900	100175900	0.1451785626462254
chr4	100175000	100176000	-0.23454028667180193
chr4	100176300	100177300	1.6644544872448388
chr4	100176400	100177400	1.6835814485122162
chr4	100176500	100177500	1.7540656876045124
chr4	100176600	100177600	1.137789338029491
chr4	100176700	100177700	1.1889623236718552
chr4	100176800	100177800	1.1717591376530576
chr4	100176900	100177900	1.179503084941104
chr4	100177000	100178000	1.1569607271385867
chr4	100177100	100178100	1.331032532988667
chr4	100177200	100178200	1.0618968658288277
chr4	100179000	100180000	0.22408839774592618
chr4	100179100	100180100	0.12841220125173655
chr4	100179200	100180200	0.3253621688595083
chr4	100179300	100180300	0.17202424031980373
chr4	100179400	100180400	-0.6160917212458626
chr4	100179500	100180500	-0.19775234624781413
chr4	100179600	100180600	0.23912435219844924
chr4	100179700	100180700	0.10172153057553833
chr4	100179800	100180800	-0.4115632537118352
chr4	100179900	100180900	-0.8028450195225532
chr4	100180000	100181000	-1.3893170890996023
chr4	100180100	100181100	-1.2524074384793171
chr4	100180200	100181200	-1.740906040780804
chr4	100180300	100181300	-1.2463414505893278
chr4	100180400	100181400	-0.1982889634046786
chr4	100180500	100181500	-0.6015974477539489
chr4	100180600	100181600	-1.482137288844808
chr4	100180700	100181700	-1.3956173469500308
chr4	100180800	100181800	-1.6824258086857438
chr4	100180900	100181900	-1.0520938401817486
chr4	100181000	100182000	-0.5380092429755005
chr4	100181100	100182100	-0.6585244519973981
chr4	100181200	100182200	-0.5639903657459994
chr4	100181300	100182300	-1.2613742224616196
chr4	100181400	100182400	-1.811055588104464
chr4	100181500	100182500	-1.240257248011612
chr4	100181600	100182600	-0.7642223166784737
chr4	100181700	100182700	-1.0023289683611216
chr4	100181800	100182800	-0.2397344345017507
chr4	100181900	100182900	-0.6500479435488474
chr4	100182000	100183000	-0.8828995947228359
chr4	100182100	100183100	-0.9838440528712021
chr4	100182200	100183200	-0.8309937399358682
chr4	100182300	100183300	-0.5984449619847649
chr4	100182400	100183400	-0.3047704960397675
chr4	100182500	100183500	-0.7290336191337708
chr4	100182600	100183600	-1.05392636109226
chr4	100182700	100183700	-0.8752699408276822
chr4	100182800	100183800	-1.2959777573539757
chr4	100182900	100183900	-1.459078091736713
chr4	100183000	100184000	-1.4601434006141765
chr4	100183100	100184100	-1.1948170238982558
chr4	100183200	100184200	-1.2827151606383684
chr4	100183300	100184300	-0.4846529735351861
chr4	100183400	100184400	-0.8173086644785047
chr4	100183500	100184500	-1.4735525734979376
chr4	100183600	100184600	-0.7023920439026854
chr4	100183700	100184700	-0.3853256948259243
chr4	100183800	100184800	0.1806405369306995
chr4	100183900	100184900	0.9727935764922838
chr4	100184000	100185000	1.0633458326320813
chr4	100184100	100185100	1.1762603184512443
chr4	100184200	100185200	0.7219266679013733
chr4	100184300	100185300	0.3733546703918832
chr4	100184400	100185400	-0.12182195086018058
chr4	100184500	100185500	0.5734172398034757
chr4	100184600	100185600	0.6101509861374768
chr4	100184700	100185700	0.451616450636736
chr4	100184800	100185800	0.030015020300019863
chr4	100184900	100185900	-0.21768110540009464
chr4	100185000	100186000	-0.23297069168028764
chr4	100185100	100186100	-0.4439045924059662
chr4	100185200	100186200	0.08983249258808114
chr4	100185300	100186300	-0.3510873819391547
chr4	100185400	100186400	1.0561154163669508
chr4	100185500	100186500	0.9841652373524796
chr4	100185600	100186600	0.6476587918107414
chr4	100185700	100186700	0.7703545941085179
chr4	100185800	100186800	1.2730989516680278
chr4	100185900	100186900	1.3541921592290245
chr4	100186000	100187000	1.3545392315666887
chr4	100186100	100187100	1.3275988167831498
chr4	100186200	100187200	1.551550654062255
chr4	100186300	100187300	1.6396029233983276
chr4	100186400	100187400	1.3486715481473797
chr4	100186500	100187500	1.1679421777173216
chr4	100186600	100187600	1.0126823389519437
chr4	100186700	100187700	1.2614612653479664
chr4	100186800	100187800	0.8624672365269938
chr4	100186900	100187900	1.0066194418294634
chr4	100187000	100188000	1.007410549540007
chr4	100187100	100188100	1.0697377634950156
chr4	100187200	100188200	1.1132455739804996
chr4	100187300	100188300	0.7368401235196333
chr4	100187400	100188400	0.8528482845667141
chr4	100187500	100188500	0.7443330199881939
chr4	100187600	100188600	0.7576907584907758
chr4	100187700	100188700	0.29565787582699643
chr4	100187800	100188800	-0.0821328972288256
chr4	100187900	100188900	-0.4852383211831831
chr4	100188700	100189700	-1.352345039391605
chr4	100188800	100189800	-0.6175860839678694
chr4	100188900	100189900	-0.005396863931341922
chr4	100189000	100190000	-0.16584641311137743
chr4	100189100	100190100	-0.2083634222645774
chr4	100189200	100190200	0.9433704180401514
chr4	100189300	100190300	1.1737743038906008
chr4	100189400	100190400	1.6741859678649236
chr4	100189500	100190500	1.4761915851066059
chr4	100189600	100190600	1.2588915393454718
chr4	100189700	100190700	1.5556814248438051
chr4	100190700	100191700	1.6648159931562567
chr4	100190800	100191800	1.028781811090167
chr4	100190900	100191900	1.0440470559537094
chr4	100191000	100192000	0.9299282264724041
chr4	100191100	100192100	1.1031415563486455
chr4	100191200	100192200	1.2288695747299951
chr4	100191300	100192300	1.3531231279062437
chr4	100191400	100192400	0.9159573486592646
chr4	100191500	100192500	0.6883707506647142
chr4	100191600	100192600	0.8241727080931598
chr4	100191700	100192700	1.1570466330505218
chr4	100191800	100192800	1.8006389934829268
chr4	100191900	100192900	1.7060769726357323
chr4	100192000	100193000	1.5724812144965965
chr4	100192800	100193800	-1.1648881001794704
chr4	100192900	100193900	-2.3736802502892127
chr4	100193000	100194000	-1.9943708392189279
chr4	100193100	100194100	-1.5048687747039498
chr4	100193200	100194200	-0.9938386073145036
chr4	100193300	100194300	-0.922642195599598
chr4	100193400	100194400	-0.7353352303368988
chr4	100193500	100194500	0.17298615019245556
chr4	100193600	100194600	-0.2215227076471593
chr4	100193700	100194700	-0.3908568642288248
chr4	100193800	100194800	-0.6597874114069673
chr4	100193900	100194900	0.3412981927186251
chr4	100194000	100195000	0.3536060042641079
chr4	100194100	100195100	-0.031878038015812994
chr4	100194200	100195200	-0.5685010202550935
chr4	100194300	100195300	-0.7382168368559786
chr4	100194400	100195400	-0.8294846539339158
chr4	100194500	100195500	-1.300467691947894
chr4	100194600	100195600	-1.506570479775652
chr4	100194700	100195700	-1.1772809616971192
chr4	100194800	100195800	-0.6306443525602833
chr4	100194900	100195900	-1.334874832360868
chr4	100195000	100196000	-2.024627049686159
chr4	100195100	100196100	-3.753750792724842
chr4	100195200	100196200	-3.807862216843444
chr4	100195300	100196300	-3.8124719371525533
chr4	100195400	100196400	-3.937050045516648
chr4	100195500	100196500	-3.883185995461744
chr4	100195600	100196600	-3.498554514227025
chr4	100195700	100196700	-3.361732352401753
chr4	100195800	100196800	-3.2959172600948707
chr4	100195900	100196900	-2.8627702110798996
chr4	100196000	100197000	-2.432324658307933
chr4	100196100	100197100	-0.2447827033349782
chr4	100200900	100201900	1.216322358001085
chr4	100201000	100202000	1.962096833594829
chr4	100201100	100202100	1.893316830612372
chr4	100201200	100202200	1.8111968578536664
chr4	100202400	100203400	2.0336939662273745
chr4	100202500	100203500	2.031196911506626
chr4	100202600	100203600	1.4809321970428335
chr4	100202700	100203700	1.6220571920850917
chr4	100202800	100203800	1.6978139824284109
chr4	100202900	100203900	1.9972032848389152
chr4	100203500	100204500	-1.7984269149674323
chr4	100203600	100204600	-1.951168322192628
chr4	100203700	100204700	-1.4414202832611709
chr4	100203800	100204800	-1.0417575415310771
chr4	100203900	100204900	-0.6446247848958457
chr4	100204000	100205000	-0.8187686915123201
chr4	100204100	100205100	-0.8319774891281647
chr4	100204200	100205200	-0.2946759150206197
chr4	100204300	100205300	0.12483954043395012
chr4	100204400	100205400	0.7992462926897684
chr4	100204500	100205500	0.5508256468759509
chr4	100204600	100205600	0.8298626494378686
chr4	100204700	100205700	0.4399925515138808
chr4	100204800	100205800	0.09403657895897877
chr4	100204900	100205900	-0.3144344251563681
chr4	100206300	100207300	1.5926255660024815
chr4	100206400	100207400	1.0004454215320011
chr4	100206500	100207500	0.819231434531333
chr4	100206600	100207600	0.9883970513535368
chr4	100206700	100207700	0.3953253170710297
chr4	100206800	100207800	0.7438503487693978
chr4	100206900	100207900	0.9133100541760026
chr4	100207000	100208000	1.223175652300122
chr4	100207100	100208100	1.0945717560400254
chr4	100207200	100208200	1.3419357207604707
chr4	100207300	100208300	1.2391561622204108
chr4	100207400	100208400	1.783032906649257
chr4	100207500	100208500	1.925811578343857
chr4	100207600	100208600	1.7311591666431825
chr4	100207700	100208700	2.3803225823702108
chr4	100207800	100208800	2.401054017636695
chr4	100207900	100208900	2.164550066306762
chr4	100208000	100209000	2.0163525382647367
chr4	100208100	100209100	2.088744206782198
chr4	100208200	100209200	2.115110720595932
chr4	100208300	100209300	1.3658522582569494
chr4	100208400	100209400	1.0749986183291198
chr4	100208600	100209600	1.3893684185796529
chr4	100208700	100209700	0.9779471707074244
chr4	100208800	100209800	0.6851595478514438
chr4	100208900	100209900	1.5775888347620244
chr4	100209000	100210000	1.026568574123584
chr4	100209100	100210100	0.9972572490715856
chr4	100209200	100210200	0.9919350026987159
chr4	100209300	100210300	0.3228493147275581
chr4	100209400	100210400	-0.008535295327346738
chr4	100209500	100210500	-0.19479992351620007
chr4	100209600	100210600	0.033443120887713916
chr4	100209700	100210700	0.05037315781036235
chr4	100209800	100210800	-0.0920499402543243
chr4	100209900	100210900	-0.949227949279847
chr4	100210000	100211000	-0.9843018483838977
chr4	100210100	100211100	-0.6244738788705104
chr4	100210200	100211200	-0.4824532620068632
chr4	100210300	100211300	0.4656834825737276
chr4	100210400	100211400	0.9199801200664324
chr4	100210500	100211500	1.7075024190536183
chr4	100210600	100211600	1.7206704722390616
chr4	100210700	100211700	1.9496127724759813
chr4	100210800	100211800	1.9986127682505657
chr4	100210900	100211900	2.565520595117192
chr4	100211000	100212000	2.7287411974302316
chr4	100211100	100212100	2.070069568118114
chr4	100211200	100212200	1.9532626652520435
chr4	100211300	100212300	2.3438842685965797
chr4	100211400	100212400	2.7018080983655284
chr4	100211500	100212500	2.4854787142192145
chr4	100211600	100212600	2.609572886716144
chr4	100211700	100212700	2.476859591338912
chr4	100211800	100212800	2.2472103545239177
chr4	100211900	100212900	1.7563428723438717
chr4	100212000	100213000	1.707341051860336
chr4	100212100	100213100	2.007349078396278
chr4	100212200	100213200	1.661228186991022
chr4	100212300	100213300	0.8321826044744607
chr4	100212400	100213400	0.31890415693467195
chr4	100212500	100213500	-0.19788148073083506
chr4	100212600	100213600	-0.8172703682397076
chr4	100212700	100213700	-0.6676256263461351
chr4	100212800	100213800	-0.6948968061860676
chr4	100212900	100213900	-1.1224509745508322
chr4	100213000	100214000	-0.6993700490246313
chr4	100213100	100214100	-1.0397154157897035
chr4	100213200	100214200	-1.1786477105055948
chr4	100213300	100214300	-0.7595171716692142
chr4	100213400	100214400	-1.0825575466183814
chr4	100213500	100214500	-1.156165974406066
chr4	100213600	100214600	-0.6174618715104899
chr4	100213700	100214700	-0.880344214697118
chr4	100213800	100214800	-0.945298554435734
chr4	100213900	100214900	-0.7987523952931461
chr4	100214000	100215000	-0.8317133000929727
chr4	100214100	100215100	-0.9581948246305976
chr4	100214200	100215200	-0.4348537917593666
chr4	100214300	100215300	-0.2688311315486361
chr4	100214400	100215400	0.3094557160307792
chr4	100214500	100215500	0.6053699164614759
chr4	100214600	100215600	0.3499203191127982
chr4	100214700	100215700	0.7058191321953526
chr4	100214800	100215800	0.9371440928822146
chr4	100214900	100215900	1.2811728561739282
chr4	100215000	100216000	0.9879003690830084
chr4	100215100	100216100	1.1656937744370215
chr4	100215200	100216200	1.1780530136474956
chr4	100215300	100216300	1.2816763029863092
chr4	100215400	100216400	1.116414311396445
chr4	100215500	100216500	1.541118815349522
chr4	100215600	100216600	1.6264055723851982
chr4	100215700	100216700	1.274983535516958
chr4	100215800	100216800	1.1479561171357264
chr4	100215900	100216900	1.3252913157141863
chr4	100216000	100217000	1.3389163608695465
chr4	100216100	100217100	1.2865794013885723
chr4	100216200	100217200	0.4082057937102346
chr4	100216300	100217300	0.11357994881703624
chr4	100216400	100217400	-0.1919540158822824
chr4	100216500	100217500	-0.4412701509152892
chr4	100216600	100217600	-0.9823961219911228
chr4	100216700	100217700	-0.5711572890142917
chr4	100216800	100217800	-0.4999157195875784
chr4	100216900	100217900	-0.7754998482393606
chr4	100217000	100218000	-0.877862382145074
chr4	100217100	100218100	-0.6067887394675663
chr4	100217200	100218200	0.3541028848504094
chr4	100217300	100218300	0.6214425012167304
chr4	100217400	100218400	0.3606903943945984
chr4	100217500	100218500	0.2606898751343804
chr4	100217600	100218600	0.5485779913627755
chr4	100217700	100218700	-0.04688126068241162
chr4	100217800	100218800	-0.5055487215898986
chr4	100217900	100218900	-0.2247692435374404
chr4	100218000	100219000	-0.6726381626553057
chr4	100218100	100219100	-1.1503939198205353
chr4	100218200	100219200	-1.2172184552386696
chr4	100218300	100219300	-1.124493895021507
chr4	100218400	100219400	-0.35016695168763784
chr4	100218500	100219500	-1.3583196759129958
chr4	100218600	100219600	-1.455412480017274
chr4	100218700	100219700	-2.158661351032996
chr4	100218800	100219800	-1.7968349306741551
chr4	100218900	100219900	-2.3264484804187044
chr4	100219000	100220000	-2.144746158030126
chr4	100219100	100220100	-2.1007313238302165
chr4	100219200	100220200	-1.8810971765958435
chr4	100219300	100220300	-2.0523438834944394
chr4	100219400	100220400	-2.479535125005736
chr4	100219500	100220500	-1.910508492418604
chr4	100219600	100220600	-1.6681397304914067
chr4	100219700	100220700	-1.229464656631004
chr4	100219800	100220800	-1.8823680768800488
chr4	100219900	100220900	-0.954362142229656
chr4	100220000	100221000	-0.8756597951245751
chr4	100220100	100221100	-0.6643238832448776
chr4	100220200	100221200	-0.7876489111469731
chr4	100220300	100221300	-1.194048001358092
chr4	100220400	100221400	-0.9670562006541014
chr4	100220500	100221500	-1.199239647085326
chr4	100220600	100221600	-1.2605268293766392
chr4	100220700	100221700	-0.6810916626441295
chr4	100220800	100221800	0.08402557133539773
chr4	100220900	100221900	-0.3883907175844875
chr4	100221900	100222900	-0.263709338914918
chr4	100222000	100223000	0.08972380544389914
chr4	100222100	100223100	1.5844653058211289
chr4	100222200	100223200	2.172503616515021
chr4	100222300	100223300	1.8540060793497235
chr4	100222400	100223400	1.6299225279255918
chr4	100222500	100223500	1.871848650984644
chr4	100222600	100223600	1.5256896592729052
chr4	100222700	100223700	1.2381491370812585
chr4	100222800	100223800	0.9955550615635596
chr4	100222900	100223900	0.4849011295523229
chr4	100223000	100224000	0.5776509955153756
chr4	100223100	100224100	-0.15471432824065934
chr4	100223200	100224200	-0.2483603273724177
chr4	100223300	100224300	0.23205631313714106
chr4	100223400	100224400	0.3567485538303753
chr4	100223500	100224500	0.07745479886675656
chr4	100223600	100224600	0.5337671678990653
chr4	100223700	100224700	0.5923673555731421
chr4	100223800	100224800	0.33504110041987273
chr4	100223900	100224900	0.8483105555484723
chr4	100224000	100225000	0.8007188719701701
chr4	100224100	100225100	1.260653563630872
chr4	100224200	100225200	0.7364267905270467
chr4	100224300	100225300	0.4043883342571151
chr4	100224400	100225400	0.9706355950943336
chr4	100224500	100225500	0.9950261991199554
chr4	100224600	100225600	1.3997495098188208
chr4	100224700	100225700	1.773432401565479
chr4	100224800	100225800	1.5930601462123817
chr4	100224900	100225900	1.4066431357925495
chr4	100225000	100226000	0.8051317412583783
chr4	100225100	100226100	0.8399803586148389
chr4	100225200	100226200	0.9064438349010764
chr4	100225300	100226300	0.8783940897495196
chr4	100225400	100226400	0.2283587549065235
chr4	100225500	100226500	-0.08616250893250738
chr4	100225600	100226600	-0.5563805293361676
chr4	100225700	100226700	-0.5977650967272592
chr4	100226900	100227900	-0.6984426649948516
chr4	100227000	100228000	-0.856167117989306
chr4	100227100	100228100	-0.16651084574767466
chr4	100227200	100228200	-0.4804244482107967
chr4	100227300	100228300	-0.4238745667709419
chr4	100227400	100228400	-1.122780150093934
chr4	100227500	100228500	-1.5527822646634182
chr4	100227600	100228600	-0.8350200542663415
chr4	100227700	100228700	-1.2156407915570058
chr4	100227800	100228800	-1.1853251255153123
chr4	100227900	100228900	-1.2915649140953764
chr4	100228000	100229000	-0.9969321100949279
chr4	100228100	100229100	-1.2685206261580395
chr4	100228200	100229200	-0.993901878099705
chr4	100228300	100229300	-1.6365679488996774
chr4	100228400	100229400	-0.6917452260892262
chr4	100228500	100229500	-0.7168562777478642
chr4	100228600	100229600	-0.7753424111522561
chr4	100228700	100229700	0.04820088712791792
chr4	100228800	100229800	0.5750496825387988
chr4	100228900	100229900	0.14281734661578155
chr4	100229000	100230000	-0.16440454719477263
chr4	100229100	100230100	-0.21261934702792487
chr4	100229200	100230200	0.2349466302157293
chr4	100229300	100230300	0.47454956181016295
chr4	100229400	100230400	-0.33129133342418376
chr4	100229500	100230500	-0.8189551695320236
chr4	100229600	100230600	-0.7229469552127479
chr4	100229700	100230700	-0.9633128092590147
chr4	100229800	100230800	-1.5859377434200193
chr4	100229900	100230900	-1.8187531673370192
chr4	100230000	100231000	-2.051884463143228
chr4	100230100	100231100	-2.4900636095447757
chr4	100230200	100231200	-3.8477921689791743
chr4	100230300	100231300	-3.632905267058459
chr4	100230400	100231400	-2.947180415103998
chr4	100230500	100231500	-2.832495425763592
chr4	100230600	100231600	-2.9543431680371453
chr4	100230700	100231700	-3.0876007673041888
chr4	100230800	100231800	-3.3191726430861124
chr4	100230900	100231900	-3.2184321306729053
chr4	100231000	100232000	-3.41643831328836
chr4	100231100	100232100	-2.8272583533185047
chr4	100231200	100232200	-2.19082107865779
chr4	100231300	100232300	-2.2976228069575195
chr4	100231400	100232400	-2.7557404255844054
chr4	100231500	100232500	-2.620484024094861
chr4	100231600	100232600	-2.453186897223705
chr4	100231700	100232700	-2.5837799560014942
chr4	100231800	100232800	-2.2042657286660248
chr4	100231900	100232900	-1.9485197979218705
chr4	100232000	100233000	-1.1501618495988903
chr4	100232100	100233100	-1.2121963266868252
chr4	100232200	100233200	-1.5801513531909843
chr4	100232300	100233300	-1.753764954151805
chr4	100232400	100233400	-1.9902503851274431
chr4	100232500	100233500	-1.7233921859198111
chr4	100232600	100233600	-1.9820849368621136
chr4	100232700	100233700	-2.977344931409114
chr4	100232800	100233800	-2.7432205410793307
chr4	100232900	100233900	-2.4526692277186517
chr4	100233000	100234000	-2.353093670385958
chr4	100233100	100234100	-2.4921760725037583
chr4	100233200	100234200	-1.8599827906841109
chr4	100233300	100234300	-1.6766907213496085
chr4	100233400	100234400	-1.379885886518356
chr4	100233500	100234500	-1.729897830835208
chr4	100233600	100234600	-1.6766865658191024
chr4	100233700	100234700	-0.1046692180461283
chr4	100233800	100234800	-0.3245825217920125
chr4	100233900	100234900	-0.7412913974076992
chr4	100234000	100235000	-1.8331276228527027
chr4	100234100	100235100	-1.8337345151829416
chr4	100234200	100235200	-2.3348681339142305
chr4	100234300	100235300	-2.8856766801767133
chr4	100235000	100236000	-1.6171644906706355
chr4	100235100	100236100	-2.0950239592890387
chr4	100235200	100236200	-1.5698822535057415
chr4	100235300	100236300	-0.976727205021368
chr4	100235400	100236400	-2.185181044532294
chr4	100235500	100236500	-1.4798205028491205
chr4	100235600	100236600	-1.0161900581588197
chr4	100235700	100236700	-1.2980428250201683
chr4	100235800	100236800	-1.241186822493229
chr4	100235900	100236900	-1.5842056329795182
chr4	100236000	100237000	-2.1408808804681527
chr4	100236100	100237100	-2.036015482590173
chr4	100236200	100237200	-1.4337553035087998
chr4	100236300	100237300	-1.3729642504758195
chr4	100236400	100237400	-0.2317688814903759
chr4	100236500	100237500	-0.19269266048017414
chr4	100236600	100237600	0.1793012830235771
chr4	100236700	100237700	0.7620101782727039
chr4	100236800	100237800	0.7462820905876079
chr4	100236900	100237900	0.6210181128601356
chr4	100237000	100238000	1.4403636449522774
chr4	100237100	100238100	2.1696101231963456
chr4	100237200	100238200	1.5303816303971949
chr4	100237300	100238300	1.7641006150740115
chr4	100237400	100238400	1.5506113097724863
chr4	100237500	100238500	1.2825106934928756
chr4	100237600	100238600	0.4083748111702082
chr4	100237700	100238700	-0.21898335481234327
chr4	100237800	100238800	0.17665506088909852
chr4	100237900	100238900	0.08568293385179958
chr4	100238000	100239000	0.10742776275969751
chr4	100238100	100239100	-0.3676698412655858
chr4	100238200	100239200	-0.3035754611899385
chr4	100238300	100239300	-0.3819987381575784
chr4	100238400	100239400	-0.6033835723900324
chr4	100238500	100239500	-1.309974574296265
chr4	100238600	100239600	-0.8677646548145419
chr4	100238700	100239700	-0.2709089773298586
chr4	100238800	100239800	-0.3758628252804641
chr4	100238900	100239900	-0.42036142021724615
chr4	100239000	100240000	-0.2400556017621169
chr4	100239100	100240100	-0.13571010610259696
chr4	100239200	100240200	0.12705969864886202
chr4	100239300	100240300	0.15471445285181304
chr4	100239400	100240400	-0.04304426086806189
chr4	100239500	100240500	0.595952116382511
chr4	100239600	100240600	1.0806307198389695
chr4	100239700	100240700	1.446066550170254
chr4	100239800	100240800	0.9243913437020204
chr4	100239900	100240900	0.964367388364908
chr4	100240000	100241000	0.6711154862593741
chr4	100240100	100241100	0.4990067143786111
chr4	100240200	100241200	-0.234098899738583
chr4	100240300	100241300	0.09569586442900216
chr4	100240400	100241400	0.3011872359997487
chr4	100240500	100241500	0.12626825055991367
chr4	100240600	100241600	0.010566155365129993
chr4	100240700	100241700	-0.3234516474485289
chr4	100240800	100241800	-0.4278418645122632
chr4	100240900	100241900	-0.4020060888149729
chr4	100241000	100242000	0.2637049133547409
chr4	100241100	100242100	0.7265976011147632
chr4	100241200	100242200	1.1539052683489022
chr4	100241300	100242300	-0.488450040150613
chr4	100241400	100242400	-0.3220393559724932
chr4	100241500	100242500	-0.1288478945755557
chr4	100241600	100242600	-0.30811276756417866
chr4	100241700	100242700	-0.895344431514055
chr4	100241800	100242800	-0.2108229089064102
chr4	100241900	100242900	-0.09922843018180014
chr4	100242000	100243000	-0.7160798691883514
chr4	100242100	100243100	-1.1556235287569545
chr4	100242200	100243200	-0.3896585538844791
chr4	100242300	100243300	1.161482332558563
chr4	100242400	100243400	0.5197478684529383
chr4	100242500	100243500	0.6970087801093724
chr4	100242600	100243600	0.6830669645370773
chr4	100242700	100243700	1.2236593706930945
chr4	100242800	100243800	0.9612835470864048
chr4	100242900	100243900	1.2877328638815535
chr4	100243000	100244000	1.9589026714607316
chr4	100243100	100244100	2.6953385499224174
chr4	100243200	100244200	1.7693350664611287
chr4	100243300	100244300	1.4100402579647504
chr4	100243400	100244400	2.108576077303783
chr4	100243500	100244500	0.9158313578279218
chr4	100243600	100244600	0.8510315406530681
chr4	100243700	100244700	1.0184581480833603
chr4	100243800	100244800	0.9183995462242014
chr4	100243900	100244900	0.4074186350189585
chr4	100244000	100245000	-0.08764278821308319
chr4	100244100	100245100	-0.6679753972498316
chr4	100244200	100245200	-0.8426488672922591
chr4	100244300	100245300	-1.2893117342536733
chr4	100244400	100245400	-1.3909718272653573
chr4	100244500	100245500	-0.7410311881014209
chr4	100244600	100245600	-1.4159112070513342
chr4	100244700	100245700	-1.3129387322247814
chr4	100244800	100245800	-1.224879736006417
chr4	100244900	100245900	-1.1886588945466945
chr4	100245000	100246000	-0.9114369733200899
chr4	100245100	100246100	-0.7355043775439886
chr4	100245200	100246200	-0.13040055517490393
chr4	100245300	100246300	0.1212906923640724
chr4	100245400	100246400	0.16022801319500088
chr4	100245500	100246500	0.6442479082079777
chr4	100245600	100246600	1.0272964366079622
chr4	100245700	100246700	0.7803646674205101
chr4	100245800	100246800	1.0807341480131094
chr4	100245900	100246900	1.5429186256380774
chr4	100246000	100247000	1.0017842706171536
chr4	100246100	100247100	0.9381607647120688
chr4	100246200	100247200	0.05999785271552195
chr4	100246300	100247300	-0.04206510149692122
chr4	100246400	100247400	-0.3230802268722453
chr4	100246500	100247500	-1.0265896677244062
chr4	100246600	100247600	-0.8503975601814271
chr4	100246700	100247700	-0.9926367130759304
chr4	100246800	100247800	-1.9043446008811968
chr4	100246900	100247900	-2.1472887589340512
chr4	100247000	100248000	-2.3812927408039446
chr4	100247100	100248100	-2.278736576926012
chr4	100247200	100248200	-1.9081797664704003
chr4	100247300	100248300	-1.8834786576603664
chr4	100247400	100248400	-1.3183485867672828
chr4	100247500	100248500	-0.5645527213816011
chr4	100247600	100248600	-0.6227946733178836
chr4	100247700	100248700	-0.6429984847498259
chr4	100247800	100248800	-0.6518967419567631
chr4	100247900	100248900	-0.5263576886948194
chr4	100248000	100249000	-0.22854288532026246
chr4	100248100	100249100	-0.7417247281997068
chr4	100248200	100249200	-0.15891599661663694
chr4	100248300	100249300	-0.21968167193919852
chr4	100248400	100249400	-0.10473837124390067
chr4	100248500	100249500	-0.5896695379640272
chr4	100248600	100249600	-0.4720255440996386
chr4	100248700	100249700	-0.6852349665341867
chr4	100248800	100249800	-0.7922894921779772
chr4	100248900	100249900	-1.376840515529099
chr4	100249000	100250000	-1.7094018840607197
chr4	100249100	100250100	-1.2242585875648353
chr4	100249200	100250200	-2.236979985077105
chr4	100249300	100250300	-2.1440972274976886
chr4	100249400	100250400	-3.0371356831797462
chr4	100249500	100250500	-2.5476411218061115
chr4	100249600	100250600	-2.5074398696056424
chr4	100249700	100250700	-2.324489921274896
chr4	100249800	100250800	-1.809999037673624
chr4	100249900	100250900	-0.7118440058095691
chr4	100250000	100251000	-0.5302103116919642
chr4	100250100	100251100	-0.7977400415882778
chr4	100250200	100251200	-0.07010938933935627
chr4	100250300	100251300	-0.04145482859876489
chr4	100250400	100251400	0.8032665481617187
chr4	100250500	100251500	1.2871237772055746
chr4	100250600	100251600	0.6700496254204029
chr4	100250700	100251700	0.8312400651211109
chr4	100250800	100251800	0.5800871193049691
chr4	100250900	100251900	-0.6242362287296176
chr4	100252000	100253000	-0.996323789478815
chr4	100252100	100253100	-1.3360618715794077
chr4	100252200	100253200	-1.1930486520833514
chr4	100252300	100253300	-1.1698465442692199
chr4	100252400	100253400	-0.3632559389672814
chr4	100253500	100254500	-0.3971981008714725
chr4	100253600	100254600	-0.03399031521438632
chr4	100253700	100254700	-0.13531515228146296
chr4	100253800	100254800	0.2570787840882651
chr4	100253900	100254900	0.4775473625229455
chr4	100254000	100255000	0.9703403502906224
chr4	100254100	100255100	1.1280554103202507
chr4	100254200	100255200	1.5383520045174746
chr4	100254300	100255300	1.600651138852267
chr4	100254400	100255400	1.7430736797510404
chr4	100254500	100255500	0.641426808292009
chr4	100254600	100255600	0.3988712727375661
chr4	100254700	100255700	-0.2180751271838901
chr4	100254800	100255800	-0.4615025426043382
chr4	100254900	100255900	-0.8478981072479045
chr4	100255000	100256000	-1.9601469474544801
chr4	100255100	100256100	-2.5188437016855354
chr4	100255200	100256200	-2.577692835148132
chr4	100255300	100256300	-2.6947040280102432
chr4	100255400	100256400	-2.7630083446176856
chr4	100255500	100256500	-1.7342588038130065
chr4	100255600	100256600	-1.4254248564199552
chr4	100255700	100256700	-0.8383689688172905
chr4	100255800	100256800	-0.6948166767732408
chr4	100255900	100256900	-0.01871225178037244
chr4	100256000	100257000	0.7223897495352274
chr4	100256100	100257100	1.6686444452064242
chr4	100256200	100257200	1.1188632042415736
chr4	100256300	100257300	0.8902369549957424
chr4	100256400	100257400	1.091716347528815
chr4	100256500	100257500	0.7696768415576933
chr4	100256600	100257600	1.2724307167303242
chr4	100256700	100257700	1.3489661522803011
chr4	100256800	100257800	1.1127057445505548
chr4	100256900	100257900	1.083321752953992
chr4	100257000	100258000	0.7289582053729275
chr4	100257100	100258100	0.5758552933609772
chr4	100257200	100258200	0.7915839635370078
chr4	100257300	100258300	0.8736864442238365
chr4	100257400	100258400	0.4518856041059186
chr4	100257500	100258500	0.6563624723560175
chr4	100257600	100258600	-0.17544572880465045
chr4	100257700	100258700	-0.30000557630458863
chr4	100258600	100259600	-1.7750565220520886
chr4	100258700	100259700	-1.9063588215319656
chr4	100258800	100259800	-1.5151425528665263
chr4	100258900	100259900	-0.9957159264807928
chr4	100259000	100260000	-0.9164801177238678
chr4	100259100	100260100	-0.3669679529391786
chr4	100259200	100260200	0.5947203853720199
chr4	100259300	100260300	1.0196671796578258
chr4	100259400	100260400	1.5946841694893383
chr4	100259500	100260500	1.1550627336579495
chr4	100259600	100260600	1.0107457353750866
chr4	100259700	100260700	0.6992394378243426
chr4	100259800	100260800	0.7512328009096506
chr4	100259900	100260900	0.35875820204917563
chr4	100260000	100261000	0.8972275306066733
chr4	100260100	100261100	0.5280898098051112
chr4	100260200	100261200	-0.3988812266337479
chr4	100260300	100261300	0.2228045505609078
chr4	100260400	100261400	0.5075483985251055
chr4	100260500	100261500	0.7694456910098778
chr4	100260600	100261600	0.6210009010386011
chr4	100260700	100261700	1.2198381156311269
chr4	100260800	100261800	1.0985023454840008
chr4	100260900	100261900	1.143150791872569
chr4	100261000	100262000	0.33918188783861747
chr4	100261100	100262100	0.009624988197887062
chr4	100261200	100262200	0.4208954640594587
chr4	100261300	100262300	-0.10548272737876876
chr4	100261400	100262400	-0.4082141385611057
chr4	100261500	100262500	-0.3827721385423642
chr4	100261600	100262600	-0.037251560257950136
chr4	100261700	100262700	-1.151505845803938
chr4	100261800	100262800	-1.0842517725695429
chr4	100261900	100262900	-0.8613660304591321
chr4	100262000	100263000	-0.00014414561950948975
chr4	100262100	100263100	0.3237215119299908
chr4	100262200	100263200	0.02728404729635454
chr4	100262300	100263300	-0.492756102879145
chr4	100262400	100263400	-0.5477044757085859
chr4	100262500	100263500	-0.5279814096987984
chr4	100262600	100263600	-0.5019047759069394
chr4	100262700	100263700	-0.11714120375210975
chr4	100262800	100263800	-0.2733430382861379
chr4	100262900	100263900	-1.2325150677186478
chr4	100263000	100264000	-2.4150376647187306
chr4	100263100	100264100	-2.3594756021941827
chr4	100263200	100264200	-1.903527901264556
chr4	100263300	100264300	-1.571555796097725
chr4	100263400	100264400	-1.0874446453543911
chr4	100263500	100264500	-1.8743220460884544
chr4	100263600	100264600	-2.1013140320145567
chr4	100263700	100264700	-1.3424343516515231
chr4	100263800	100264800	-1.1309653246866511
chr4	100263900	100264900	0.11437276407590535
chr4	100264000	100265000	0.08499312006872858
chr4	100264100	100265100	-0.216507101369156
chr4	100264200	100265200	0.20419415759233292
chr4	100264300	100265300	0.6919287518510976
chr4	100264400	100265400	0.5279076998537304
chr4	100266100	100267100	-0.36010766750985224
chr4	100266200	100267200	-0.0266240433297378
chr4	100266300	100267300	-0.059055536059874285
chr4	100266400	100267400	0.15606659872860154
chr4	100266500	100267500	-0.040767980966544236
chr4	100266600	100267600	-0.07118756789296765
chr4	100266700	100267700	-0.3532397314266841
chr4	100266800	100267800	-0.7125105941770593
chr4	100266900	100267900	-0.15912731577013275
chr4	100267000	100268000	-0.12103853079418549
chr4	100267100	100268100	-0.06960426984905628
chr4	100267200	100268200	0.04768601509086365
chr4	100267300	100268300	-0.07133516909425149
chr4	100267400	100268400	0.016322499149174295
chr4	100267500	100268500	0.6594064759602417
chr4	100267600	100268600	0.7560196102614829
chr4	100267700	100268700	1.6321975554461905
chr4	100267800	100268800	1.2605217765071952
chr4	100267900	100268900	0.6710287992283035
chr4	100268000	100269000	0.7286578882203372
chr4	100268100	100269100	0.5139266025908855
chr4	100268200	100269200	0.01119005786763181
chr4	100268300	100269300	-0.4270483686993627
chr4	100268400	100269400	-0.4762922932201673
chr4	100268500	100269500	-0.3532889565966693
chr4	100268600	100269600	-0.9442621850047248
chr4	100268700	100269700	-1.5769426353598592
chr4	100268800	100269800	-0.7621628647223088
chr4	100268900	100269900	-0.3638460328412
chr4	100270000	100271000	-0.5036016179383133
chr4	100270100	100271100	-0.3289910422210112
chr4	100270200	100271200	-0.36215469161591823
chr4	100270300	100271300	-0.7606989814858999
chr4	100270400	100271400	-1.1285780493495148
chr4	100270500	100271500	-0.9378039966882292
chr4	100270600	100271600	-0.1922260585395524
chr4	100270700	100271700	-0.04111567397478277
chr4	100270800	100271800	-0.2549095632972092
chr4	100270900	100271900	-0.7558252137334959
chr4	100271000	100272000	-1.2556942288387052
chr4	100271100	100272100	-1.6233606371186138
chr4	100271200	100272200	-1.3463835862137623
chr4	100271300	100272300	-0.9769142095913801
chr4	100271400	100272400	-1.4421695397793068
chr4	100271500	100272500	-1.459664541804369
chr4	100271600	100272600	-1.5394212239010998
chr4	100271700	100272700	-0.4491438664417893
chr4	100271800	100272800	0.3910053724336727
chr4	100271900	100272900	0.5211683797324239
chr4	100272000	100273000	0.4473079425442912
chr4	100272100	100273100	0.3397507375530757
chr4	100272200	100273200	-0.002857344478330913
chr4	100272300	100273300	-0.08208379414757741
chr4	100272400	100273400	-0.10424452465133292
chr4	100272500	100273500	-0.004351679504837953
chr4	100272600	100273600	-0.10292122905992956
chr4	100272700	100273700	-0.4243829603096074
chr4	100272800	100273800	-0.648183944274388
chr4	100272900	100273900	-0.4827194572392822
chr4	100273000	100274000	0.13737406976536926
chr4	100273100	100274100	0.6091672823456067
chr4	100273200	100274200	1.048948383621124
chr4	100273300	100274300	0.6895245232646194
chr4	100273400	100274400	0.8528506443846979
chr4	100273500	100274500	1.09015422199902
chr4	100273600	100274600	1.3370246688807643
chr4	100273700	100274700	1.6097663253030383
chr4	100273800	100274800	1.123623318601627
chr4	100273900	100274900	0.09354995197453016
chr4	100274000	100275000	-0.39903031617640317
chr4	100274100	100275100	-0.4458922711323355
chr4	100274200	100275200	-0.3562490658252629
chr4	100274300	100275300	0.5658872191259492
chr4	100274400	100275400	1.0753812044706694
chr4	100274500	100275500	0.6546897985256525
chr4	100274600	100275600	0.8584942917421426
chr4	100274700	100275700	0.041996823289243465
chr4	100274800	100275800	-0.3102154063904303
chr4	100274900	100275900	0.4174105271049732
chr4	100275000	100276000	0.4624531640146493
chr4	100275100	100276100	0.1558321028060697
chr4	100275200	100276200	-0.4719639607142442
chr4	100275300	100276300	-1.2751018447887323
chr4	100275400	100276400	-1.5225929572742194
chr4	100275500	100276500	-0.9513433223166274
chr4	100275600	100276600	-1.17437053023925
chr4	100275700	100276700	-0.5662627976744673
chr4	100275800	100276800	-0.09513567850157653
chr4	100275900	100276900	0.3014304518522261
chr4	100276000	100277000	0.22862020510832606
chr4	100276100	100277100	0.1494520529997365
chr4	100276200	100277200	0.7462272834707558
chr4	100276300	100277300	0.5955272922036011
chr4	100276400	100277400	0.6115921334155472
chr4	100276500	100277500	0.3104532589628509
chr4	100276600	100277600	0.10734912204561478
chr4	100276700	100277700	0.12050672065457575
chr4	100276800	100277800	0.06271830410608067
chr4	100276900	100277900	-0.6126281456025052
chr4	100277000	100278000	-0.264452327950655
chr4	100277100	100278100	-0.5234208480609156
chr4	100277200	100278200	-0.8885540210966784
chr4	100277300	100278300	-0.2113820169412687
chr4	100277400	100278400	-0.3764550334943794
chr4	100277500	100278500	-0.6046996912378915
chr4	100277600	100278600	-0.05522364547550932
chr4	100277700	100278700	-0.05261456814672583
chr4	100277800	100278800	0.33669456380371865
chr4	100277900	100278900	1.1368440795196864
chr4	100278000	100279000	0.9374756707046824
chr4	100278100	100279100	1.069652721137626
chr4	100278200	100279200	0.3727871979028847
chr4	100278300	100279300	-0.26235772672379043
chr4	100278400	100279400	0.05850600363747795
chr4	100278500	100279500	-0.07987177595013521
chr4	100278600	100279600	-0.6888282389319711
chr4	100278700	100279700	-0.4861142770093467
chr4	100278800	100279800	-0.4659586402074618
chr4	100278900	100279900	-1.0983366681375264
chr4	100279000	100280000	-0.8062119456866021
chr4	100279100	100280100	-0.1639891152315245
chr4	100279200	100280200	0.647722016613981
chr4	100279300	100280300	1.1945637247817047
chr4	100279400	100280400	1.0721407879415257
chr4	100279500	100280500	1.2317738006057843
chr4	100279600	100280600	1.9521090620457369
chr4	100279700	100280700	1.5717867860757453
chr4	100279800	100280800	0.9482482377589052
chr4	100279900	100280900	1.9353312396017737
chr4	100280000	100281000	1.8517837325887985
chr4	100280100	100281100	1.8083576960521115
chr4	100280200	100281200	1.9755294628391629
chr4	100280300	100281300	1.8167640563089231
chr4	100280400	100281400	2.190274424916096
chr4	100280500	100281500	2.511178530711016
chr4	100280600	100281600	1.7502550213193169
chr4	100280700	100281700	1.4362956028776366
chr4	100280800	100281800	1.1930967193753907
chr4	100280900	100281900	0.3801245934814067
chr4	100281000	100282000	-0.1586678004960707
chr4	100281100	100282100	-0.145467312746441
chr4	100281200	100282200	-0.2075186318326451
chr4	100281300	100282300	-0.6010480877502815
chr4	100281400	100282400	-0.9073076474206516
chr4	100281500	100282500	-1.5052617119144165
chr4	100281600	100282600	-1.1196449466178302
chr4	100281700	100282700	-1.048735912407177
chr4	100281800	100282800	-0.5231330159388643
chr4	100281900	100282900	-0.7296088483945754
chr4	100282000	100283000	-0.7046917475305281
chr4	100282100	100283100	-1.3128875808905909
chr4	100282200	100283200	-1.715727824712446
chr4	100282300	100283300	-1.3118750546048028
chr4	100282400	100283400	-1.8824700428649808
chr4	100282500	100283500	-1.2800546846526686
chr4	100282600	100283600	-1.1638706262294098
chr4	100282700	100283700	-1.2014849702148407
chr4	100282800	100283800	-1.9180882708735616
chr4	100282900	100283900	-1.8205335969061232
chr4	100283000	100284000	-1.871612535833632
chr4	100283100	100284100	-1.617257499667922
chr4	100283200	100284200	-1.7816677371167642
chr4	100283300	100284300	-1.4886096948515326
chr4	100283400	100284400	-0.4559364841203248
chr4	100283500	100284500	-0.543155310287591
chr4	100283600	100284600	-0.719334597331269
chr4	100283700	100284700	-0.7714180490346184
chr4	100283800	100284800	-0.30732647520055045
chr4	100283900	100284900	-0.152890786030701
chr4	100284000	100285000	0.1161988227600442
chr4	100284100	100285100	0.2568301428979671
chr4	100284200	100285200	0.7278121399012776
chr4	100284300	100285300	0.3980727923156485
chr4	100284400	100285400	-0.37783087455266
chr4	100284500	100285500	-0.5572846804158278
chr4	100284600	100285600	-0.5013243361013238
chr4	100284700	100285700	-0.2388048540333073
chr4	100285100	100286100	-1.546031382574559
chr4	100285800	100286800	-0.6538187020093765
chr4	100285900	100286900	0.600907677764796
chr4	100286000	100287000	0.2772970520969799
chr4	100286100	100287100	0.15189278046137752
chr4	100286200	100287200	0.4540430630757683
chr4	100286300	100287300	0.35359772502918463
chr4	100286400	100287400	-0.061335974847218415
chr4	100286500	100287500	-0.3471448048482297
chr4	100286600	100287600	0.2994316546968687
chr4	100286700	100287700	-0.1501167810368969
chr4	100286800	100287800	0.5293846429184776
chr4	100286900	100287900	0.4572602394620179
chr4	100287000	100288000	0.25739545139752884
chr4	100287100	100288100	0.20900089344369466
chr4	100287200	100288200	-0.11867727547851314
chr4	100287300	100288300	-0.4193625608934319
chr4	100287400	100288400	-0.5250385446555038
chr4	100287500	100288500	-0.2798067375816978
chr4	100287600	100288600	-0.4169441716249701
chr4	100287700	100288700	-0.3006975219926111
chr4	100287800	100288800	-0.4917574320743717
chr4	100287900	100288900	-0.5484309014106831
chr4	100288000	100289000	-0.16506838585220304
chr4	100288100	100289100	0.6758749977336621
chr4	100288200	100289200	0.3870024485822285
chr4	100288300	100289300	0.5797248751131858
chr4	100288400	100289400	1.3908848804863059
chr4	100288500	100289500	1.4745741182117564
chr4	100288600	100289600	1.253120656486002
chr4	100288700	100289700	1.1455652860794021
chr4	100288800	100289800	1.271775611552639
chr4	100288900	100289900	0.6519838418256961
chr4	100289000	100290000	0.8770705862708758
chr4	100289100	100290100	0.320911992139484
chr4	100289200	100290200	0.8387924680981642
chr4	100289300	100290300	0.9577061650087472
chr4	100289400	100290400	0.7580953921106592
chr4	100289500	100290500	0.908732210165794
chr4	100289600	100290600	0.8333693119790462
chr4	100289700	100290700	0.6069736624258009
chr4	100289800	100290800	0.7951485595744675
chr4	100289900	100290900	1.2371050472550709
chr4	100290000	100291000	0.9619246065140129
chr4	100290100	100291100	1.8222777362577416
chr4	100290200	100291200	1.2216309192074677
chr4	100290300	100291300	1.0556305313810777
chr4	100290400	100291400	0.8810127350962849
chr4	100290500	100291500	0.6465847297462111
chr4	100290600	100291600	0.9005248863426399
chr4	100290700	100291700	1.2517429346168274
chr4	100290800	100291800	0.9169777120433166
chr4	100290900	100291900	0.8373948089730164
chr4	100291000	100292000	1.1691339705684887
chr4	100291100	100292100	0.9109424557919178
chr4	100291200	100292200	0.9627172350453232
chr4	100291300	100292300	0.9261885588973467
chr4	100291400	100292400	0.8930100633164376
chr4	100291500	100292500	1.3943832754137175
chr4	100291600	100292600	1.0272744889233685
chr4	100292700	100293700	0.4773868762628381
chr4	100292800	100293800	0.7576566882902042
chr4	100292900	100293900	0.5247726408941434
chr4	100293000	100294000	0.17226688492665856
chr4	100293100	100294100	0.2941180461976341
chr4	100293200	100294200	0.19161823118577093
chr4	100293300	100294300	-0.10360578353778006
chr4	100293400	100294400	-0.5261096945244346
chr4	100293500	100294500	-1.0698633878200972
chr4	100293600	100294600	-0.8623550717957784
chr4	100293700	100294700	-1.4062881548925459
chr4	100293800	100294800	-2.0862730576442132
chr4	100293900	100294900	-2.0412025125207744
chr4	100294000	100295000	-1.9972593768568798
chr4	100294100	100295100	-2.971236160175978
chr4	100294200	100295200	-3.252485111747921
chr4	100294300	100295300	-3.2156624174387733
chr4	100294400	100295400	-3.0749004890775864
chr4	100294500	100295500	-2.680808505035668
chr4	100294600	100295600	-2.8484535374578224
chr4	100294700	100295700	-2.0968942724436634
chr4	100294800	100295800	-1.606737597668469
chr4	100294900	100295900	-1.226777739443387
chr4	100295000	100296000	-1.146747437635265
chr4	100295100	100296100	-0.5684863910194339
chr4	100295200	100296200	-0.3787357015167238
chr4	100295300	100296300	-0.11737527168388134
chr4	100295400	100296400	0.3932554350453088
chr4	100295500	100296500	1.635690569831054
chr4	100295600	100296600	1.3982550863224628
chr4	100295700	100296700	1.0217179305361923
chr4	100295800	100296800	0.9027772398751096
chr4	100295900	100296900	0.6832821445460778
chr4	100296000	100297000	0.9080079887048467
chr4	100296100	100297100	0.8186914031312769
chr4	100296200	100297200	0.6026042408906759
chr4	100296300	100297300	0.14687875883265386
chr4	100296400	100297400	-0.4634462538452212
chr4	100296500	100297500	-2.2933184973512386
chr4	100296600	100297600	-2.24837870906221
chr4	100296700	100297700	-2.2083448804743413
chr4	100296800	100297800	-2.0985900842325207
chr4	100296900	100297900	-1.7007705452957151
chr4	100297000	100298000	-2.1752598452578074
chr4	100297100	100298100	-1.819983552823352
chr4	100297200	100298200	-1.549555947426172
chr4	100297300	100298300	-0.4598653176630785
chr4	100297400	100298400	0.4052839024915878
chr4	100297500	100298500	1.7540970179313713
chr4	100297600	100298600	2.628579127181613
chr4	100297700	100298700	2.93188268966146
chr4	100297800	100298800	2.829186587803395
chr4	100297900	100298900	1.923663527356772
chr4	100298000	100299000	2.0062106765312095
chr4	100298100	100299100	2.053000947322664
chr4	100298200	100299200	1.6306579212618972
chr4	100298300	100299300	1.629745433254204
chr4	100298400	100299400	0.6731325131678203
chr4	100298500	100299500	-0.1600615126952956
chr4	100298600	100299600	-0.5642786734933233
chr4	100298700	100299700	-0.6643335848945644
chr4	100298800	100299800	-0.4589783461980502
chr4	100298900	100299900	-0.23668249405290484
chr4	100299000	100300000	0.2201460174010165
chr4	100299100	100300100	0.1026518222131432
chr4	100299200	100300200	0.5703469367113175
chr4	100299300	100300300	-0.12552045149365615
chr4	100299400	100300400	-0.35411913754997776
chr4	100299500	100300500	-0.2993433055964549
chr4	100299600	100300600	-0.4256139786798461
chr4	100299700	100300700	0.058898350981668825
chr4	100299800	100300800	0.5588597574502187
chr4	100299900	100300900	0.9086482415543384
chr4	100300000	100301000	0.8127470318801124
chr4	100300100	100301100	0.616360757547897
chr4	100300200	100301200	0.5863240703933332
chr4	100300300	100301300	0.669425094184801
chr4	100300400	100301400	1.3844370821469028
chr4	100300500	100301500	2.0409445525698398
chr4	100300600	100301600	1.7460929142818218
chr4	100300700	100301700	1.0990189001817263
chr4	100300800	100301800	0.4738679071096736
chr4	100300900	100301900	0.8638671384608723
chr4	100301000	100302000	0.5854249103028726
chr4	100301100	100302100	1.105654579250039
chr4	100301200	100302200	1.1001405976033771
chr4	100301300	100302300	0.6835679653789387
chr4	100301400	100302400	0.2289119769045261
chr4	100301500	100302500	-0.052716146784358486
chr4	100301600	100302600	0.4088692946815069
chr4	100301700	100302700	0.3506816483550009
chr4	100301800	100302800	0.7644179759553704
chr4	100301900	100302900	0.4485744553317037
chr4	100302000	100303000	0.24840277332628727
chr4	100302100	100303100	0.13037281839055967
chr4	100302200	100303200	0.3381915834841064
chr4	100302300	100303300	0.5420819150699284
chr4	100302400	100303400	0.9089371648565144
chr4	100302500	100303500	0.619431804564277
chr4	100302600	100303600	0.3321770695107792
chr4	100302700	100303700	0.2999683556736205
chr4	100302800	100303800	0.11053567461674553
chr4	100302900	100303900	0.13664337344800012
chr4	100303000	100304000	1.0325524883291946
chr4	100303100	100304100	0.7103501297681455
chr4	100303200	100304200	0.27331961746685857
chr4	100303300	100304300	0.16033857086799164
chr4	100303400	100304400	-0.0815298283367639
chr4	100303500	100304500	-0.10080896482659613
chr4	100303600	100304600	0.026624187023315118
chr4	100303700	100304700	0.5697942656472027
chr4	100303800	100304800	0.5134939283576639
chr4	100303900	100304900	0.21760274274122435
chr4	100304000	100305000	-0.36457682165085353
chr4	100304100	100305100	-0.6885002481346779
chr4	100304200	100305200	-0.6024657467872108
chr4	100304300	100305300	-0.5593283894439435
chr4	100304400	100305400	0.19183310719708951
chr4	100304500	100305500	0.4740635152038161
chr4	100304600	100305600	0.5484458218200133
chr4	100304700	100305700	0.6550302478501158
chr4	100304800	100305800	0.7263326142961551
chr4	100304900	100305900	0.9198568065361448
chr4	100305000	100306000	1.1407882710693893
chr4	100305100	100306100	1.1453455137338755
chr4	100305200	100306200	0.8932487792760573
chr4	100305300	100306300	1.0210162788094448
chr4	100305400	100306400	0.5551238334797679
chr4	100305500	100306500	0.07090324444141527
chr4	100305600	100306600	0.0879708320339936
chr4	100305700	100306700	-0.06442721254476493
chr4	100305800	100306800	-0.6593147338318439
chr4	100305900	100306900	-0.4627714860470512
chr4	100306000	100307000	-0.6771660654183655
chr4	100306100	100307100	-0.12166748400672216
chr4	100306200	100307200	0.35561306155138434
chr4	100306300	100307300	0.4168103995400808
chr4	100306400	100307400	-0.07736772351357915
chr4	100306500	100307500	0.00924010328974577
chr4	100306600	100307600	-0.34113469539983066
chr4	100306700	100307700	-0.6097688696673945
chr4	100306800	100307800	-0.20900736254852284
chr4	100306900	100307900	-0.4985130861678266
chr4	100307000	100308000	-0.015180636845225519
chr4	100307100	100308100	-0.1957538158577332
chr4	100307200	100308200	0.1434817139720507
chr4	100307300	100308300	-0.13712127342600405
chr4	100307400	100308400	-0.17361636570403433
chr4	100307500	100308500	-0.19597847811218105
chr4	100307600	100308600	0.12242225676950848
chr4	100307700	100308700	0.20091732117840028
chr4	100307800	100308800	0.2046943173177272
chr4	100307900	100308900	0.4009872284974123
chr4	100308000	100309000	-0.20483934597387551
chr4	100308100	100309100	-0.1829541721550771
chr4	100308200	100309200	-0.7091972116440957
chr4	100308300	100309300	-0.10909535106002348
chr4	100308400	100309400	-0.22059641476779104
chr4	100308500	100309500	0.11630117569781495
chr4	100308600	100309600	0.2986438958520564
chr4	100308700	100309700	0.2762379778017971
chr4	100308800	100309800	0.5317371531049258
chr4	100308900	100309900	-0.10626905099535364
chr4	100309000	100310000	0.2654101987301052
chr4	100309100	100310100	0.2413289508818595
chr4	100309200	100310200	0.0956020565208232
chr4	100309300	100310300	-0.2278360612470413
chr4	100309400	100310400	0.3574544934697564
chr4	100309500	100310500	0.3773535017446917
chr4	100309600	100310600	-0.1477823315900629
chr4	100309700	100310700	0.15470982587239507
chr4	100309800	100310800	-0.06144436802821436
chr4	100309900	100310900	-0.32333525774050353
chr4	100310000	100311000	-0.8599920780921063
chr4	100310100	100311100	-0.9424193467417562
chr4	100310200	100311200	-0.4064142181169244
chr4	100310300	100311300	-0.37201197598076463
chr4	100310400	100311400	-0.0180873973331762
chr4	100310500	100311500	0.11671326546322636
chr4	100310600	100311600	0.4276327547259823
chr4	100310700	100311700	0.2731252271237711
chr4	100310800	100311800	-0.05438142990044565
chr4	100310900	100311900	0.5652839227076282
chr4	100311000	100312000	0.9595273685829486
chr4	100311100	100312100	1.1124613253140407
chr4	100311200	100312200	0.6877457323541382
chr4	100311300	100312300	0.11007629541872817
chr4	100311400	100312400	-0.4861029545621347
chr4	100311500	100312500	-0.9039694258567031
chr4	100311600	100312600	-1.060812335130369
chr4	100311700	100312700	-0.8845444144084053
chr4	100311800	100312800	0.13850468141845695
chr4	100311900	100312900	0.3614250047946004
chr4	100312000	100313000	0.9359975668905108
chr4	100312100	100313100	1.148591042722169
chr4	100312200	100313200	0.4311435700267473
chr4	100312300	100313300	0.893117494286343
chr4	100312400	100313400	0.7341614411338169
chr4	100312500	100313500	1.0381012258258489
chr4	100312600	100313600	1.0479932461960626
chr4	100312700	100313700	0.5405817103679105
chr4	100312800	100313800	-0.16435320717286328
chr4	100312900	100313900	-0.18542072223567133
chr4	100313000	100314000	-0.7599955927358015
chr4	100313100	100314100	-1.1665457112370845
chr4	100313200	100314200	-0.14514652425120572
chr4	100313300	100314300	0.14529085878485165
chr4	100313400	100314400	0.14836544959327133
chr4	100313500	100314500	-0.10817632299969372
chr4	100313600	100314600	-0.11695984477544055
chr4	100313700	100314700	-0.4973162833406272
chr4	100313800	100314800	-0.4116099616304262
chr4	100313900	100314900	-0.8927262198192359
chr4	100314000	100315000	-0.6617815366573542
chr4	100314100	100315100	-0.6494562673599659
chr4	100314200	100315200	-1.0482212062529082
chr4	100314300	100315300	-1.7468733529615146
chr4	100314400	100315400	-1.6652718027280509
chr4	100314500	100315500	-1.4896930273898985
chr4	100314600	100315600	-1.468498936615433
chr4	100314700	100315700	-0.7485892943506331
chr4	100314800	100315800	-0.017141729781562854
chr4	100314900	100315900	0.1650984724656104
chr4	100315000	100316000	-0.4599177073013886
chr4	100315100	100316100	-0.4872557165410809
chr4	100315200	100316200	-0.7582478617524939
chr4	100315300	100316300	-0.046078669279229635
chr4	100315400	100316400	-0.0679208611859024
chr4	100315500	100316500	0.10920801134201484
chr4	100315600	100316600	0.4552486625369721
chr4	100315700	100316700	0.7710994262256818
chr4	100315800	100316800	0.6899329448911874
chr4	100315900	100316900	0.7955298372805414
chr4	100316000	100317000	1.086305116176565
chr4	100317100	100318100	0.2955792806002984
chr4	100317200	100318200	-0.25267124558641585
chr4	100317300	100318300	-0.32950266639001563
chr4	100317400	100318400	-0.30475173727652044
chr4	100317500	100318500	1.0279482095522177
chr4	100317600	100318600	0.4071104607785696
chr4	100317700	100318700	0.03808005267438765
chr4	100317800	100318800	-0.5437940034017087
chr4	100317900	100318900	-1.4683024076464724
chr4	100318000	100319000	-1.2186053676234365
chr4	100318100	100319100	-1.3634676461349102
chr4	100318200	100319200	-0.8460491263605042
chr4	100318300	100319300	-0.7141232339181266
chr4	100318400	100319400	-0.4984054731921308
chr4	100318500	100319500	-0.9931397521474152
chr4	100318600	100319600	-0.4113324799359416
chr4	100318700	100319700	-0.3071842264056929
chr4	100318800	100319800	0.3099387046974644
chr4	100318900	100319900	0.471503417886558
chr4	100319000	100320000	0.311864671046242
chr4	100319100	100320100	-0.5457275123586127
chr4	100319200	100320200	-0.6260842593810012
chr4	100319300	100320300	-0.5752887144795139
chr4	100319400	100320400	-1.7837094125610522
chr4	100319500	100320500	-1.7725778099899097
chr4	100319600	100320600	-2.117586564408545
chr4	100319700	100320700	-1.9102435996521647
chr4	100319800	100320800	-2.1629858031892053
chr4	100319900	100320900	-1.2653656479732744
chr4	100320000	100321000	-1.4414261377559041
chr4	100320100	100321100	-0.7666186527546798
chr4	100320200	100321200	-0.5197653664082695
chr4	100320300	100321300	-0.8154025532242827
chr4	100320400	100321400	0.2846322027406355
chr4	100320500	100321500	-0.00652559670880091
chr4	100320600	100321600	0.3425448069735097
chr4	100320700	100321700	0.3929067141731488
chr4	100320800	100321800	0.6830972894229874
chr4	100320900	100321900	0.4129677081290409
chr4	100321000	100322000	0.25162724699452316
chr4	100321100	100322100	-0.05141627413553169
chr4	100321200	100322200	-0.04036914532005997
chr4	100321300	100322300	0.06808929719203859
chr4	100321400	100322400	0.17115009301192802
chr4	100321500	100322500	0.01256066442811882
chr4	100321600	100322600	-0.29782767746633976
chr4	100321700	100322700	-0.3217194996572269
chr4	100321800	100322800	0.13081570349936442
chr4	100321900	100322900	-0.4499430215352636
chr4	100322000	100323000	-0.5309992750438253
chr4	100322100	100323100	-0.2932329876485164
chr4	100322200	100323200	-0.5503154316028067
chr4	100323800	100324800	-1.362986227307434
chr4	100323900	100324900	-1.6719071446767404
chr4	100324000	100325000	-2.0581036570725635
chr4	100324100	100325100	-1.9261207681155743
chr4	100324200	100325200	-1.5944366634620672
chr4	100324300	100325300	-1.3404620722436855
chr4	100324400	100325400	-1.0963000293925014
chr4	100324500	100325500	-1.0608227670115014
chr4	100324600	100325600	-0.8196212401790767
chr4	100324700	100325700	-1.076491934415147
chr4	100324800	100325800	-0.7377566917696129
chr4	100324900	100325900	-0.3735421633380025
chr4	100325000	100326000	0.15179572289019497
chr4	100325100	100326100	-0.2533434313008057
chr4	100325200	100326200	-0.3717558633239288
chr4	100325300	100326300	-0.513764934452906
chr4	100325400	100326400	-1.4063996531999088
chr4	100325500	100326500	-1.149459094944893
chr4	100325600	100326600	-0.6337847097334339
chr4	100325700	100326700	-0.7634039448735019
chr4	100325800	100326800	-1.2995832878949547
chr4	100325900	100326900	-1.367946143304939
chr4	100326000	100327000	-1.4894089597653237
chr4	100326100	100327100	-1.040714401026242
chr4	100326200	100327200	-1.1716780225290506
chr4	100326300	100327300	-1.0618911203080603
chr4	100326400	100327400	-0.7435617607733503
chr4	100326500	100327500	-1.4502920394470231
chr4	100326600	100327600	-1.1767338490185602
chr4	100326700	100327700	-0.5028639999007176
chr4	100326800	100327800	-0.3226851323977485
chr4	100326900	100327900	-0.6576489058439212
chr4	100327000	100328000	-0.6849898244017816
chr4	100327100	100328100	-1.005090372427128
chr4	100327200	100328200	-1.0644320650870178
chr4	100327300	100328300	-1.5188872951428891
chr4	100327400	100328400	-0.8860000006226121
chr4	100327500	100328500	-0.8661630203415731
chr4	100327600	100328600	-1.511456004110787
chr4	100327700	100328700	-1.375942366607073
chr4	100327800	100328800	-1.3976118911287605
chr4	100327900	100328900	-0.8770026705056679
chr4	100328000	100329000	-0.6440119227997082
chr4	100328100	100329100	-0.6266117138280343
chr4	100328200	100329200	-0.5448379847511448
chr4	100328300	100329300	-0.4786490354656758
chr4	100328400	100329400	-1.0623502811325038
chr4	100328500	100329500	-0.8887273146628754
chr4	100328600	100329600	-1.2261067344713397
chr4	100328700	100329700	-1.6720182320785453
chr4	100328800	100329800	-1.5776727279096765
chr4	100328900	100329900	-2.083507564298805
chr4	100329000	100330000	-3.2008009644998343
chr4	100329100	100330100	-3.139008349904451
chr4	100329200	100330200	-3.240567738168018
chr4	100329300	100330300	-3.0386831694984338
chr4	100329400	100330400	-2.9890115291687893
chr4	100329500	100330500	-2.8897460170829015
chr4	100329600	100330600	-2.2817800080760917
chr4	100329700	100330700	-1.8860603265677784
chr4	100329800	100330800	-2.218917477905266
chr4	100329900	100330900	-1.9877117485148488
chr4	100330000	100331000	-1.3682815928161929
chr4	100330100	100331100	-0.6071431255506519
chr4	100330200	100331200	-0.24441715811900444
chr4	100330300	100331300	-0.2346080703031036
chr4	100330400	100331400	-0.2753812970650968
chr4	100330500	100331500	-0.9817508978235951
chr4	100330600	100331600	-1.5006189136395474
chr4	100330700	100331700	-2.0868977930340225
chr4	100330800	100331800	-1.9323909311280347
chr4	100330900	100331900	-2.201398880145711
chr4	100331000	100332000	-1.1593630542840898
chr4	100331100	100332100	-1.8603110300993149
chr4	100331200	100332200	-1.245327851243489
chr4	100331300	100332300	-0.9224632276909728
chr4	100331400	100332400	-0.9974149847842816
chr4	100331500	100332500	-0.7362815063623296
chr4	100331600	100332600	-0.3382993375316934
chr4	100331700	100332700	0.3591770907126653
chr4	100331800	100332800	0.15949395322889484
chr4	100331900	100332900	0.17401141161944808
chr4	100332000	100333000	-0.4573330881544184
chr4	100332100	100333100	-0.2652244152018752
chr4	100332200	100333200	-1.2358459505974408
chr4	100332300	100333300	-1.8109666415073744
chr4	100332400	100333400	-1.674438935784461
chr4	100332500	100333500	-0.7502833392548833
chr4	100332600	100333600	-0.8158132241015029
chr4	100332700	100333700	-0.8953140523760632
chr4	100332800	100333800	-1.1264946720636675
chr4	100332900	100333900	-0.27724287541320225
chr4	100333000	100334000	-0.5565942801592189
chr4	100333100	100334100	-1.2577219057741889
chr4	100333200	100334200	-1.115558890150584
chr4	100333300	100334300	-0.8860254231559023
chr4	100333400	100334400	-0.5203615864423065
chr4	100333500	100334500	-0.9456426313335696
chr4	100333600	100334600	-0.6319888688393492
chr4	100333700	100334700	-1.3523868249200648
chr4	100333800	100334800	-1.624980293790336
chr4	100333900	100334900	-1.969290346198432
chr4	100334000	100335000	-1.1876177919675774
chr4	100334100	100335100	-1.4559447516356994
chr4	100334200	100335200	-1.564468044538208
chr4	100334300	100335300	-1.93506023628192
chr4	100334400	100335400	-2.7996759162198304
chr4	100334500	100335500	-2.5198241425902883
chr4	100334600	100335600	-2.984227036877805
chr4	100334700	100335700	-2.6434074747572804
chr4	100334800	100335800	-2.112624460731348
chr4	100334900	100335900	-2.5081109050131087
chr4	100335000	100336000	-3.5496692884422987
chr4	100337500	100338500	0.3515556605744597
chr4	100337600	100338600	0.6863770182671685
chr4	100337700	100338700	0.19303117071189133
chr4	100337800	100338800	0.25671077390023617
chr4	100337900	100338900	-0.10977312426429862
chr4	100338000	100339000	-0.8327850374585894
chr4	100338100	100339100	-0.871062835803947
chr4	100338200	100339200	-0.5633456047952703
chr4	100338300	100339300	-1.0381024621908592
chr4	100338400	100339400	-1.3289794373278787
chr4	100338500	100339500	-0.9014675336855172
chr4	100338600	100339600	-1.2337892295740216
chr4	100338700	100339700	-0.8473910815827097
chr4	100338800	100339800	-0.8473877483008461
chr4	100338900	100339900	-0.4528065646366721
chr4	100339000	100340000	0.2934783486781768
chr4	100339100	100340100	0.3445467434517587
chr4	100339200	100340200	0.4911365246506778
chr4	100339300	100340300	0.7642300335629664
chr4	100339400	100340400	0.5021062416385749
chr4	100339500	100340500	0.4646396483269507
chr4	100339600	100340600	0.7463874387216127
chr4	100339700	100340700	0.98197495169742
chr4	100339800	100340800	1.183764171989245
chr4	100339900	100340900	1.0565104750717278
chr4	100340000	100341000	0.7993982910753142
chr4	100340100	100341100	0.9881788885561344
chr4	100340200	100341200	1.008971206000226
chr4	100340300	100341300	0.587674841179654
chr4	100340400	100341400	0.6058424516490778
chr4	100340500	100341500	0.7858431458218096
chr4	100340600	100341600	0.7484430534003707
chr4	100340700	100341700	0.5369220364564357
chr4	100340800	100341800	-0.23787262692932154
chr4	100340900	100341900	0.13159088997447732
chr4	100341000	100342000	0.35720973133839706
chr4	100341100	100342100	0.17826860123573082
chr4	100341200	100342200	0.11590114210506533
chr4	100341300	100342300	0.0535088942286588
chr4	100341400	100342400	-0.314782803821942
chr4	100341500	100342500	-0.9925500119028592
chr4	100341600	100342600	-1.4662058055138
chr4	100341700	100342700	-0.8039337964255524
chr4	100341800	100342800	0.09214363094210884
chr4	100341900	100342900	0.020184525345172358
chr4	100342000	100343000	0.011105189502250328
chr4	100342100	100343100	-0.1711315058787733
chr4	100342200	100343200	-0.6385901249289639
chr4	100342300	100343300	-0.5181473591658216
chr4	100342400	100343400	-0.09178228038760776
chr4	100342500	100343500	0.2879873083604519
chr4	100342600	100343600	0.4879621445081219
chr4	100343700	100344700	0.5397501219734796
chr4	100343800	100344800	0.3938660138493945
chr4	100343900	100344900	0.4204322175743771
chr4	100344900	100345900	1.2028716695289017
chr4	100345000	100346000	0.8528979276370643
chr4	100345100	100346100	1.4686607431272232
chr4	100345200	100346200	0.9593198788567274
chr4	100345300	100346300	0.8299148161634308
chr4	100345400	100346400	1.451303038453413
chr4	100345500	100346500	1.1755822280919508
chr4	100345600	100346600	1.1297261430141432
chr4	100345700	100346700	1.2012629740634366
chr4	100345800	100346800	0.6096227257633471
chr4	100345900	100346900	0.08395174016680401
chr4	100346000	100347000	0.7266510733919717
chr4	100346100	100347100	-0.061053040290543176
chr4	100346200	100347200	0.6075054383717767
chr4	100346300	100347300	0.5398149854232348
chr4	100347400	100348400	0.095480532272526
chr4	100347500	100348500	0.2636679961531209
chr4	100347600	100348600	0.05049726936818638
chr4	100347700	100348700	0.3290320415190829
chr4	100347800	100348800	0.2277891063153298
chr4	100347900	100348900	-0.3485329866321516
chr4	100348000	100349000	0.9298606948594212
chr4	100348100	100349100	0.5256734208870865
chr4	100348200	100349200	0.3264505371017011
chr4	100348300	100349300	0.3888504157611791
chr4	100348400	100349400	0.4644823911508201
chr4	100348500	100349500	0.3944257876265331
chr4	100348600	100349600	0.7641004349851991
chr4	100348700	100349700	0.5915234969626556
chr4	100348800	100349800	0.3970869926122729
chr4	100348900	100349900	0.6589617744744304
chr4	100349000	100350000	-0.3264286905113085
chr4	100349100	100350100	-0.4227547978200881
chr4	100349200	100350200	-0.08315590393743523
chr4	100349300	100350300	-0.38083868381965535
chr4	100349400	100350400	0.05041326265391696
chr4	100349500	100350500	-0.3714386549003571
chr4	100349600	100350600	-0.1681579562120956
chr4	100349700	100350700	0.11190927041129647
chr4	100349800	100350800	0.07023153309159616
chr4	100349900	100350900	0.01911623915066892
chr4	100350000	100351000	0.8708406424263643
chr4	100350100	100351100	1.2335016973404318
chr4	100350200	100351200	1.056902143256463
chr4	100350300	100351300	0.4051371669430207
chr4	100350400	100351400	-0.0500196093812068
chr4	100350500	100351500	-0.03902169534035765
chr4	100350600	100351600	-0.463730428028699
chr4	100350700	100351700	-1.6925259882391412
chr4	100350800	100351800	-1.7567320822292858
chr4	100350900	100351900	-1.7092933765752831
chr4	100351000	100352000	-1.5686989521155263
chr4	100351100	100352100	-1.6118619846946067
chr4	100351200	100352200	-1.7555651484770918
chr4	100351300	100352300	-0.9657958932318922
chr4	100351400	100352400	-1.0630731905861015
chr4	100351500	100352500	-1.0185957160982888
chr4	100351600	100352600	-0.5735942468491898
chr4	100351700	100352700	-0.11324740476198167
chr4	100351800	100352800	-0.3411238500025657
chr4	100351900	100352900	-0.31158119925670275
chr4	100352000	100353000	-0.6275811221887481
chr4	100352100	100353100	-1.2334364190569391
chr4	100352200	100353200	-1.2276423294286702
chr4	100352300	100353300	-1.0921267697740376
chr4	100352400	100353400	-0.5582392122986518
chr4	100352500	100353500	-0.7384534229589811
chr4	100352600	100353600	-1.0604501147196177
chr4	100352700	100353700	-1.098820746424406
chr4	100352800	100353800	-0.786886663425585
chr4	100352900	100353900	-1.0775932689433243
chr4	100353000	100354000	-0.34387374662835407
chr4	100353100	100354100	0.006396147367606058
chr4	100353200	100354200	0.5816427739110352
chr4	100353300	100354300	0.6817026880770239
chr4	100353400	100354400	-0.3828305664923037
chr4	100353500	100354500	-0.1154955489711879
chr4	100353600	100354600	0.3931057684950821
chr4	100353700	100354700	1.0892853323039535
chr4	100353800	100354800	1.2891661417770373
chr4	100353900	100354900	1.4949532961730452
chr4	100354000	100355000	0.9465562796714917
chr4	100354100	100355100	1.097075897353541
chr4	100354200	100355200	0.8444124986306252
chr4	100354300	100355300	0.6833939125031979
chr4	100354400	100355400	1.742282326101055
chr4	100355100	100356100	-1.4427327023775138
chr4	100355200	100356200	-1.139776756141352
chr4	100355300	100356300	-1.6682031848019916
chr4	100355400	100356400	-1.3038842435555933
chr4	100355500	100356500	-1.0075614876420338
chr4	100355600	100356600	-1.2197440230169292
chr4	100355700	100356700	-1.0610836087062565
chr4	100355800	100356800	-0.7420159440102021
chr4	100355900	100356900	-0.9909871962548444
chr4	100356000	100357000	-0.5060271813512425
chr4	100356100	100357100	-0.4194851225738184
chr4	100356200	100357200	-0.9619790791733396
chr4	100356300	100357300	-0.3184961067539909
chr4	100356400	100357400	-0.3827212068990541
chr4	100356500	100357500	-0.6152283958075431
chr4	100356600	100357600	-0.3751546295678112
chr4	100356700	100357700	-0.7130212215721733
chr4	100356800	100357800	-1.164394806778797
chr4	100356900	100357900	-1.0219147190244282
chr4	100357000	100358000	0.015145158656644689
chr4	100357100	100358100	-0.1945345959584223
chr4	100357200	100358200	0.5634385814024814
chr4	100357300	100358300	-0.014779750132679369
chr4	100357400	100358400	-0.2279060981653372
chr4	100357500	100358500	-0.3447265164752843
chr4	100357600	100358600	-0.49856363630636796
chr4	100357700	100358700	-0.5216898142232625
chr4	100357800	100358800	-0.3602353151266971
chr4	100357900	100358900	-0.2812837175825493
chr4	100358000	100359000	-1.0730383234697423
chr4	100358100	100359100	-0.9315386221124284
chr4	100358200	100359200	-0.6539762631185321
chr4	100358300	100359300	-0.3476714030000749
chr4	100358400	100359400	-0.5309429883808294
chr4	100358500	100359500	-0.1784443163133234
chr4	100358600	100359600	-0.0028891029398227324
chr4	100358700	100359700	0.12602204015748025
chr4	100358800	100359800	0.5985299395581951
chr4	100358900	100359900	0.8300111539163522
chr4	100359000	100360000	1.3678718206936908
chr4	100359100	100360100	1.526967767599769
chr4	100359200	100360200	0.6807283985892102
chr4	100359300	100360300	0.4849126024011523
chr4	100359400	100360400	1.1200169402858764
chr4	100359500	100360500	1.2555642898032349
chr4	100359600	100360600	1.0023814598746243
chr4	100359700	100360700	0.4078946355458818
chr4	100359800	100360800	0.12501943321672948
chr4	100359900	100360900	0.1812892375835048
chr4	100360000	100361000	-0.2671831321476434
chr4	100360100	100361100	-0.4940736927305915
chr4	100360200	100361200	-0.1144552800876508
chr4	100360300	100361300	0.19502967015338185
chr4	100361400	100362400	-0.16610429175677566
chr4	100361500	100362500	-0.1308877712635786
chr4	100361600	100362600	-0.5273151904471265
chr4	100361700	100362700	-0.482455362929377
chr4	100361800	100362800	-0.14567804332171666
chr4	100361900	100362900	-0.10587381200205223
chr4	100362000	100363000	-0.3567825480943386
chr4	100362100	100363100	0.08958250260190613
chr4	100362200	100363200	0.4690032050244218
chr4	100362300	100363300	0.4149763553051829
chr4	100362400	100363400	0.5991727671596601
chr4	100362500	100363500	0.33195786968550545
chr4	100362600	100363600	0.6964023641835013
chr4	100362700	100363700	1.2098533129950315
chr4	100362800	100363800	0.6724592683319529
chr4	100362900	100363900	0.4527560815584986
chr4	100363000	100364000	0.8646256694666181
chr4	100363100	100364100	0.5474389361591843
chr4	100363200	100364200	0.10795219028731017
chr4	100363300	100364300	0.27004312681483705
chr4	100363400	100364400	-0.015069978417728037
chr4	100364500	100365500	0.8819918572318296
chr4	100364600	100365600	0.4980916636669073
chr4	100364700	100365700	0.27595839772721104
chr4	100364800	100365800	0.4844001771747158
chr4	100364900	100365900	0.8972712418184525
chr4	100365000	100366000	0.710873390292714
chr4	100365100	100366100	0.24575195890415685
chr4	100365200	100366200	0.0225963744852232
chr4	100365300	100366300	0.03780589625881415
chr4	100365400	100366400	-0.22951358737310834
chr4	100365500	100366500	-0.5688485779429208
chr4	100365600	100366600	-0.19214626008354035
chr4	100365700	100366700	0.2726667135572769
chr4	100365800	100366800	0.1842440411062875
chr4	100365900	100366900	-0.8378224566044477
chr4	100366000	100367000	-0.9215136678968728
chr4	100366100	100367100	-0.7457363442191163
chr4	100366200	100367200	-0.4548306137438479
chr4	100366300	100367300	-0.13815266757970535
chr4	100366400	100367400	-0.19648280562012274
chr4	100366500	100367500	-0.1995931402409796
chr4	100366600	100367600	-0.7143351354793309
chr4	100366700	100367700	-0.9205821823349128
chr4	100366800	100367800	-0.6594716443006556
chr4	100366900	100367900	-0.04240221356374798
chr4	100367000	100368000	-0.05256622695729691
chr4	100367100	100368100	-0.008673895362454559
chr4	100367200	100368200	0.4215134847573784
chr4	100367300	100368300	0.04827750704072783
chr4	100367400	100368400	-0.20565245640580912
chr4	100367500	100368500	0.3855283536273508
chr4	100367600	100368600	0.6102294298650339
chr4	100367700	100368700	1.1327593466127888
chr4	100367800	100368800	0.8787455585676891
chr4	100367900	100368900	0.7795901684377298
chr4	100368000	100369000	1.168062496533334
chr4	100368100	100369100	1.0016022317239175
chr4	100368200	100369200	0.4955106134377218
chr4	100368300	100369300	0.6583015712473823
chr4	100368400	100369400	0.8783966592145749
chr4	100368500	100369500	0.6036262590277038
chr4	100368600	100369600	0.59870050247371
chr4	100368700	100369700	0.1218862197484297
chr4	100368800	100369800	-0.02479055082008597
chr4	100368900	100369900	-0.511695560515713
chr4	100369000	100370000	-0.8023038079340183
chr4	100369100	100370100	-0.2591099665883848
chr4	100369200	100370200	0.0469846987742295
chr4	100369300	100370300	-0.03637390203601041
chr4	100369400	100370400	-0.4227484381474577
chr4	100369500	100370500	-0.7084899897345402
chr4	100369600	100370600	-0.6538394547947638
chr4	100369700	100370700	0.3786634589929092
chr4	100369800	100370800	0.8319299648044192
chr4	100369900	100370900	0.5777269401875947
chr4	100370000	100371000	0.6501996803947834
chr4	100370100	100371100	0.2503817194041375
chr4	100370200	100371200	0.2657300206241196
chr4	100370300	100371300	0.8506097601005486
chr4	100370400	100371400	1.2525554309476652
chr4	100370500	100371500	1.2012562696280176
chr4	100370600	100371600	1.3313215633685105
chr4	100370700	100371700	0.5374415121591022
chr4	100370800	100371800	0.13192465571984954
chr4	100370900	100371900	0.8453866824498367
chr4	100371000	100372000	0.943741954911313
chr4	100373100	100374100	-0.6548085499639863
chr4	100373200	100374200	0.2482473558330526
chr4	100373300	100374300	0.10333819194306736
chr4	100373400	100374400	0.5178940080600288
chr4	100373500	100374500	0.35937116421674115
chr4	100373600	100374600	0.9868599057438364
chr4	100373700	100374700	0.9796223012308178
chr4	100373800	100374800	0.5032211274942572
chr4	100373900	100374900	0.532892761015887
chr4	100374000	100375000	0.39385368231070983
chr4	100374100	100375100	0.6792649899137815
chr4	100374200	100375200	0.3033989022498593
chr4	100374300	100375300	0.4218681166783874
chr4	100374400	100375400	0.3440340502538589
chr4	100374500	100375500	-0.10952704101342496
chr4	100374600	100375600	-0.5872343598404202
chr4	100374700	100375700	-0.1536366450726449
chr4	100374800	100375800	0.07286396983293528
chr4	100374900	100375900	0.22035651353797056
chr4	100375000	100376000	-0.010111262787381073
chr4	100375100	100376100	0.035707518779860316
chr4	100375200	100376200	0.17075554946453028
chr4	100375300	100376300	-0.3502482158578775
chr4	100375400	100376400	-0.4711580195687949
chr4	100375500	100376500	-0.01709847923685922
chr4	100375600	100376600	-0.03625487767444255
chr4	100375700	100376700	-0.11810498159714765
chr4	100375800	100376800	0.0655915072361617
chr4	100375900	100376900	0.3666670097055907
chr4	100376000	100377000	0.720479510128846
chr4	100376100	100377100	0.2881933215619369
chr4	100376200	100377200	0.3234096758643592
chr4	100376300	100377300	0.6975442511740111
chr4	100376400	100377400	1.0281599047367638
chr4	100376500	100377500	1.0333600035646335
chr4	100376600	100377600	0.7009188811347198
chr4	100376700	100377700	0.8880817510716793
chr4	100376800	100377800	0.5753025946550615
chr4	100376900	100377900	0.18681260651690507
chr4	100377000	100378000	-0.34360715327253
chr4	100377100	100378100	0.2275140065186983
chr4	100377200	100378200	0.5742509985042469
chr4	100377300	100378300	0.8008022685682206
chr4	100377400	100378400	0.5827306451812351
chr4	100377500	100378500	0.17478426673877095
chr4	100377600	100378600	0.4752381243107949
chr4	100377700	100378700	0.483354413958948
chr4	100377800	100378800	0.7242371524675709
chr4	100377900	100378900	0.8712136077008351
chr4	100378000	100379000	2.292877634194376
chr4	100379000	100380000	-0.27204494491065645
chr4	100379100	100380100	-0.39297074425054696
chr4	100379200	100380200	-0.4594062796334498
chr4	100379300	100380300	-0.5268474030115098
chr4	100379400	100380400	0.004215026068205214
chr4	100379500	100380500	0.19158997241369305
chr4	100379600	100380600	0.0868594574685017
chr4	100379700	100380700	0.00977249725664498
chr4	100379800	100380800	-0.14745070630671944
chr4	100379900	100380900	-0.11805352970955385
chr4	100380000	100381000	0.40505587969771867
chr4	100380100	100381100	0.6088285730125959
chr4	100380200	100381200	0.21058296426124304
chr4	100380300	100381300	0.35643979055805963
chr4	100380400	100381400	-0.005589692403450579
chr4	100380500	100381500	-0.2874421894103538
chr4	100380600	100381600	-0.4835471014809293
chr4	100380700	100381700	-0.5771160632668658
chr4	100380800	100381800	-0.2539851696773707
chr4	100381500	100382500	-3.3321208990423683
chr4	100381600	100382600	-5.147192791228637
chr4	100381700	100382700	-5.476075813148452
chr4	100381800	100382800	-5.105674280018387
chr4	100381900	100382900	-5.123604600871867
chr4	100382000	100383000	-5.275159513365749
chr4	100382100	100383100	-5.010566858567638
chr4	100382200	100383200	-4.5724143377734405
chr4	100382300	100383300	-4.467087496828347
chr4	100383700	100384700	-0.028175787505983457
chr4	100383800	100384800	-0.6565970671821274
chr4	100383900	100384900	-1.3675805621439532
chr4	100384000	100385000	-1.8006584609491765
chr4	100384100	100385100	-1.1196530741521376
chr4	100384200	100385200	-0.8648955420339832
chr4	100384300	100385300	-1.3083297602302604
chr4	100384400	100385400	-1.8391143486296608
chr4	100384500	100385500	-1.899935958172157
chr4	100384600	100385600	-2.1100361952937665
chr4	100384700	100385700	-1.3969352940610489
chr4	100385700	100386700	-0.025802398437446368
chr4	100385800	100386800	-0.05175096659999865
chr4	100385900	100386900	0.2907556259008561
chr4	100386000	100387000	0.05758049349878502
chr4	100386100	100387100	0.3499205699974808
chr4	100386200	100387200	0.5798601291816619
chr4	100386300	100387300	0.5617725236043677
chr4	100386400	100387400	0.05875720404518432
chr4	100386500	100387500	-0.034301881983322915
chr4	100386600	100387600	-0.3215962911301609
chr4	100386700	100387700	-0.4808780437319765
chr4	100386800	100387800	-1.3542035687237413
chr4	100386900	100387900	-1.736340431432873
chr4	100387000	100388000	-1.570964405689432
chr4	100387100	100388100	-2.0523486601204843
chr4	100387200	100388200	-2.1271482456248862
chr4	100387300	100388300	-2.235626987446595
chr4	100387400	100388400	-1.522699103264887
chr4	100387500	100388500	-1.0837300593168169
chr4	100387600	100388600	-1.3499552756433841
chr4	100387700	100388700	-0.8383537095732716
chr4	100387800	100388800	0.7269188092699376
chr4	100387900	100388900	0.4727089077714919
chr4	100388000	100389000	0.7011944549311785
chr4	100388100	100389100	0.3323138169691557
chr4	100388200	100389200	0.14705985867095833
chr4	100388300	100389300	-0.038215915219535934
chr4	100388400	100389400	-0.6086003650161512
chr4	100388500	100389500	-0.4253983837657868
chr4	100388600	100389600	0.08961614309494112
chr4	100388700	100389700	-0.05562908249210642
chr4	100388800	100389800	-0.8618960498616728
chr4	100388900	100389900	0.2367715168142792
chr4	100389000	100390000	-0.12654763263891708
chr4	100389100	100390100	0.4849029220056033
chr4	100389200	100390200	0.9460763915528324
chr4	100389300	100390300	1.1817340181718428
chr4	100389400	100390400	1.9181762812872167
chr4	100389500	100390500	1.6585545245188749
chr4	100389600	100390600	2.0622250444588834
chr4	100389700	100390700	2.209040436144992
chr4	100389800	100390800	1.716840306585466
chr4	100389900	100390900	0.4523227381067874
chr4	100390000	100391000	0.691174433067412
chr4	100390100	100391100	0.8991828017653803
chr4	100390200	100391200	0.2427779281961205
chr4	100390300	100391300	0.6392472294264406
chr4	100390400	100391400	-0.4355674436851158
chr4	100390500	100391500	-0.33987664716528515
chr4	100390600	100391600	-0.5055326498919578
chr4	100390700	100391700	-1.0480406715124022
chr4	100390800	100391800	-1.0846732255021787
chr4	100390900	100391900	-0.6340346694724579
chr4	100391000	100392000	-1.0780771383184686
chr4	100391100	100392100	-1.7428965068137323
chr4	100391200	100392200	-1.7627378166411944
chr4	100391300	100392300	-2.25221772230832
chr4	100391400	100392400	-1.6336966273539018
chr4	100391500	100392500	-1.8969164732091115
chr4	100391600	100392600	-1.857585605469394
chr4	100391700	100392700	-1.7963544010468488
chr4	100391800	100392800	-1.207118641794159
chr4	100391900	100392900	-1.42283958712333
chr4	100392000	100393000	-1.2697434223205857
chr4	100392100	100393100	-1.2246128400778524
chr4	100392200	100393200	-1.2502236007124827
chr4	100392300	100393300	-0.9896037809038012
chr4	100392400	100393400	-1.6089342606295556
chr4	100392500	100393500	-1.6879227777314911
chr4	100392600	100393600	-2.0754014423773883
chr4	100392700	100393700	-1.826357875008412
chr4	100392800	100393800	-2.5695295475672792
chr4	100392900	100393900	-3.2698348441974576
chr4	100393000	100394000	-3.529414292580978
chr4	100393100	100394100	-3.215740449615819
chr4	100393200	100394200	-3.0713921948380216
chr4	100393300	100394300	-2.8599924503816285
chr4	100393400	100394400	-2.4399485599278368
chr4	100393500	100394500	-2.5211872383202882
chr4	100393600	100394600	-2.453372218809576
chr4	100393700	100394700	-1.8739377215633661
chr4	100393800	100394800	-0.5580926806850544
chr4	100393900	100394900	0.37569672670308585
chr4	100394000	100395000	1.0290792757137863
chr4	100394100	100395100	0.3479007434729153
chr4	100394200	100395200	0.8330821467587073
chr4	100394300	100395300	-0.2363804471406902
chr4	100394400	100395400	-0.025109582665493242
chr4	100394500	100395500	0.4344521560110905
chr4	100394600	100395600	0.2208206867898037
chr4	100394700	100395700	-0.4665269447391321
chr4	100394800	100395800	-1.29891245857906
chr4	100394900	100395900	-1.0527270241355575
chr4	100395000	100396000	-1.7522338640256547
chr4	100395100	100396100	-0.8169221451763783
chr4	100395200	100396200	-0.8910356339763547
chr4	100395300	100396300	0.03875656420634653
chr4	100395400	100396400	-0.13165735732124467
chr4	100395500	100396500	-0.11059045743307257
chr4	100396600	100397600	0.8023364270917553
chr4	100396700	100397700	0.7620098048711769
chr4	100396800	100397800	1.1413920707687648
chr4	100396900	100397900	1.4197726644083053
chr4	100397000	100398000	0.6629253785939249
chr4	100397100	100398100	0.7161633612368178
chr4	100397200	100398200	0.9978480812702704
chr4	100397300	100398300	1.5333843376260332
chr4	100397400	100398400	1.6090012548194856
chr4	100397500	100398500	2.181052207866037
chr4	100397600	100398600	2.067038979980683
chr4	100397700	100398700	1.7175622792001723
chr4	100397800	100398800	1.2897645168289382
chr4	100397900	100398900	0.8067432870990329
chr4	100398000	100399000	1.1519071866663713
chr4	100398100	100399100	1.0684418393672646
chr4	100398200	100399200	0.5711049951990005
chr4	100398300	100399300	-0.2027847360921549
chr4	100398400	100399400	-0.26476814748721816
chr4	100398500	100399500	-0.4884733233606746
chr4	100398600	100399600	-0.35712409170932324
chr4	100398700	100399700	-0.0645544715547169
chr4	100398800	100399800	0.2713078685623966
chr4	100398900	100399900	0.8536195034504251
chr4	100399000	100400000	1.0549874964893997
chr4	100399100	100400100	1.0757140755767791
chr4	100399200	100400200	1.1583311128127756
chr4	100399300	100400300	1.3517738875668035
chr4	100399400	100400400	0.37790281182069774
chr4	100399500	100400500	0.01100596880507532
chr4	100399600	100400600	-0.35749970346484194
chr4	100399700	100400700	-0.4402624942831891
chr4	100399800	100400800	-1.2336940364544051
chr4	100399900	100400900	-1.530712988076154
chr4	100400000	100401000	-1.6317566164813533
chr4	100400100	100401100	-1.4081644085637508
chr4	100400300	100401300	-1.3719211756746768
chr4	100400400	100401400	-0.9792273056433578
chr4	100400500	100401500	-0.7949788597075219
chr4	100400600	100401600	-0.14571900446858266
chr4	100400700	100401700	-0.06914372469070734
chr4	100400800	100401800	0.4153812685959096
chr4	100400900	100401900	0.18330289117920945
chr4	100401000	100402000	-0.011199664194385747
chr4	100401100	100402100	0.07147148398850407
chr4	100401200	100402200	-0.3581782240876961
chr4	100401300	100402300	-0.7159073249190787
chr4	100401400	100402400	-0.8125575058493877
chr4	100401500	100402500	-0.8433041946624434
chr4	100401600	100402600	-0.9674365365101241
chr4	100401700	100402700	-1.4944035275615748
chr4	100401800	100402800	-1.546955659485294
chr4	100401900	100402900	-1.8598027315506889
chr4	100402000	100403000	-1.7292356556125281
chr4	100402100	100403100	-1.8728255660865445
chr4	100402200	100403200	-1.5658362537581685
chr4	100402300	100403300	-0.8156606882438903
chr4	100402400	100403400	0.12115684458914665
chr4	100402500	100403500	0.3558693495907721
chr4	100402600	100403600	0.11171604483518163
chr4	100402700	100403700	0.40962806544716057
chr4	100402800	100403800	0.2971969951554347
chr4	100402900	100403900	-0.00034042016370360305
chr4	100403000	100404000	0.023830034166910513
chr4	100403100	100404100	-0.5693164998600181
chr4	100403200	100404200	-0.8627723942951548
chr4	100403300	100404300	-1.4763315188909019
chr4	100403400	100404400	-1.7995625690150108
chr4	100403500	100404500	-2.506994033743718
chr4	100403600	100404600	-1.7060005972443042
chr4	100403700	100404700	-1.275591937620663
chr4	100403800	100404800	-1.0283286739935191
chr4	100403900	100404900	-0.308697177285166
chr4	100404000	100405000	-0.4339284764290178
chr4	100404100	100405100	-0.0831598416817973
chr4	100404200	100405200	-0.5189988598493659
chr4	100404300	100405300	0.06247730739115715
chr4	100404400	100405400	-0.4643414798790863
chr4	100404500	100405500	-0.4608520388697859
chr4	100404600	100405600	-1.2878485682164669
chr4	100404700	100405700	-1.9321144701714543
chr4	100404800	100405800	-1.4946212905229326
chr4	100404900	100405900	-1.9541979125227744
chr4	100405000	100406000	-1.6106629450578307
chr4	100405100	100406100	-0.9864469159262688
chr4	100405200	100406200	-0.7473256016358211
chr4	100405300	100406300	-1.150520656941413
chr4	100405400	100406400	-0.7021972713230491
chr4	100405500	100406500	0.1353958899789021
chr4	100405600	100406600	0.42167164467288976
chr4	100405700	100406700	1.0528921755182388
chr4	100405800	100406800	1.1744436196097636
chr4	100405900	100406900	1.3930296336138914
chr4	100406000	100407000	0.9083683215892426
chr4	100406100	100407100	0.8276138547890588
chr4	100406200	100407200	1.0317629045970471
chr4	100406300	100407300	1.4438132840009326
chr4	100406400	100407400	1.4316250028661814
chr4	100406500	100407500	1.1774100509865746
chr4	100406600	100407600	0.9663394235677244
chr4	100406700	100407700	0.7737469160489703
chr4	100406800	100407800	0.5137118071134319
chr4	100406900	100407900	0.6078833680955884
chr4	100407000	100408000	1.1114689312631858
chr4	100407100	100408100	1.157496120152925
chr4	100407200	100408200	1.2113043152039682
chr4	100407300	100408300	0.9645767729020244
chr4	100407400	100408400	0.5727294073102744
chr4	100407500	100408500	0.9833383282369452
chr4	100407600	100408600	0.4255975244428535
chr4	100407700	100408700	0.3073341230701997
chr4	100407800	100408800	-0.6385430046015439
chr4	100407900	100408900	-0.6232761616488951
chr4	100408000	100409000	-0.715421548556792
chr4	100408100	100409100	-0.7540375713691515
chr4	100408200	100409200	-0.6321194893184399
chr4	100408300	100409300	-0.2976654551764405
chr4	100408400	100409400	0.3891087865816565
chr4	100408500	100409500	-0.3816347776123175
chr4	100408600	100409600	0.13715623633157947
chr4	100408700	100409700	0.29868319390490944
chr4	100408800	100409800	0.7125913465151545
chr4	100408900	100409900	0.8932918658633762
chr4	100409000	100410000	0.9327207626115611
chr4	100409100	100410100	0.5949877189325761
chr4	100409200	100410200	0.9370989492999768
chr4	100409300	100410300	0.7477871478492403
chr4	100409400	100410400	0.37543475348570654
chr4	100409500	100410500	1.3602338949849793
chr4	100409600	100410600	0.5720493600904359
chr4	100409700	100410700	0.6194666232796794
chr4	100409800	100410800	0.9198745961083176
chr4	100409900	100410900	1.1911407510394794
chr4	100410000	100411000	1.171082622804327
chr4	100410100	100411100	1.7590308898008586
chr4	100410200	100411200	2.1222323724791825
chr4	100410300	100411300	2.0345385425263607
chr4	100410400	100411400	2.144601618794076
chr4	100410500	100411500	1.7302767880781564
chr4	100410600	100411600	2.2448732746271003
chr4	100410700	100411700	2.388659198391862
chr4	100410800	100411800	2.7688684605451583
chr4	100410900	100411900	2.7636081052109853
chr4	100411000	100412000	1.8838211913499638
chr4	100411100	100412100	1.4267407352760555
chr4	100411200	100412200	0.4543700410504932
chr4	100411300	100412300	1.0180883778454308
chr4	100411400	100412400	0.6662393663973568
chr4	100411500	100412500	0.771737854796187
chr4	100411600	100412600	1.063768736920663
chr4	100411700	100412700	0.8937696296166836
chr4	100411800	100412800	0.25262204817400924
chr4	100411900	100412900	0.0814515356192818
chr4	100412000	100413000	0.8155629174002088
chr4	100412100	100413100	1.112503642438605
chr4	100412200	100413200	1.4216305186828195
chr4	100412300	100413300	0.6782423119745784
chr4	100412400	100413400	-0.28576520540679906
chr4	100412500	100413500	-0.2643914688939803
chr4	100412600	100413600	-1.0495478592072829
chr4	100412700	100413700	-1.072464824106951
chr4	100412800	100413800	-0.6248426984365392
chr4	100412900	100413900	-0.7630648570574531
chr4	100413000	100414000	-0.47015793753578133
chr4	100413100	100414100	-0.3816586160994205
chr4	100413200	100414200	-0.2890609519280698
chr4	100413300	100414300	-0.013414618430020958
chr4	100414400	100415400	-0.4090628284572184
chr4	100414500	100415500	0.11088814208660797
chr4	100414600	100415600	-0.09191817784688697
chr4	100414700	100415700	0.11084921878738176
chr4	100414800	100415800	0.03534774122637181
chr4	100414900	100415900	0.01750498694723831
chr4	100415000	100416000	0.13932460302433639
chr4	100415100	100416100	0.5193786788136175
chr4	100415200	100416200	0.3911894052039041
chr4	100415300	100416300	0.2659305753271096
chr4	100415400	100416400	0.46203811106012704
chr4	100415500	100416500	0.6253639173332189
chr4	100415600	100416600	0.6995596430609905
chr4	100415700	100416700	0.6029867478374796
chr4	100415800	100416800	0.69251167998354
chr4	100415900	100416900	0.2785338606702677
chr4	100416000	100417000	-0.1459685818847111
chr4	100416100	100417100	-0.4934465999770178
chr4	100416200	100417200	0.1000915588344584
chr4	100416300	100417300	1.0056570536479077
chr4	100416400	100417400	0.5609471440507804
chr4	100416500	100417500	0.264107645899518
chr4	100416600	100417600	0.6805289405186283
chr4	100416700	100417700	-0.2775203506319531
chr4	100416800	100417800	-0.793991593380787
chr4	100416900	100417900	-0.3012823391419379
chr4	100417000	100418000	-0.3011805184663906
chr4	100417100	100418100	-0.14365536217014507
chr4	100417200	100418200	-0.2748426725251566
chr4	100417300	100418300	-0.4518919688240674
chr4	100417400	100418400	0.1069357766329318
chr4	100417500	100418500	0.1803470711901972
chr4	100417600	100418600	0.023721746807682124
chr4	100417700	100418700	0.9559413706734904
chr4	100417800	100418800	1.5291838311175436
chr4	100417900	100418900	1.5054152026369687
chr4	100418000	100419000	1.0043134459294152
chr4	100418100	100419100	0.8021570213123537
chr4	100418200	100419200	0.6490610638023881
chr4	100418300	100419300	0.6677840785735514
chr4	100418400	100419400	0.5159254490182457
chr4	100418500	100419500	0.5838851476180149
chr4	100418600	100419600	0.35078444895943506
chr4	100418700	100419700	0.3321634926031275
chr4	100418800	100419800	0.34584562612861985
chr4	100418900	100419900	0.13289704845724515
chr4	100419000	100420000	0.36039013436665157
chr4	100419100	100420100	-0.09056243217639756
chr4	100419200	100420200	0.05105909117799176
chr4	100419300	100420300	0.3477936527076561
chr4	100419400	100420400	-0.12807338606727348
chr4	100419500	100420500	-0.4963060610849761
chr4	100419600	100420600	-0.3785437120585507
chr4	100419700	100420700	0.027166288522651526
chr4	100419800	100420800	0.41074324684038505
chr4	100419900	100420900	0.4155215356806721
chr4	100420000	100421000	0.7810844848251888
chr4	100420100	100421100	0.916803896003332
chr4	100420200	100421200	1.2743163155516448
chr4	100420300	100421300	1.1858500622996009
chr4	100420400	100421400	1.8905312329509685
chr4	100420500	100421500	1.6802519161946583
chr4	100420600	100421600	1.6650917574317852
chr4	100420700	100421700	1.139531040474634
chr4	100420800	100421800	0.91583411887262
chr4	100420900	100421900	0.9948707448295684
chr4	100421000	100422000	1.0204806134138074
chr4	100421100	100422100	0.9737095109311168
chr4	100421200	100422200	0.9699880334251204
chr4	100421300	100422300	0.7618442033766614
chr4	100421400	100422400	-0.00846655450006758
chr4	100421500	100422500	0.2391482305346876
chr4	100421600	100422600	0.4940052476818105
chr4	100421700	100422700	0.5182369615150776
chr4	100421800	100422800	-0.07610303872544172
chr4	100422900	100423900	-0.4401556374786434
chr4	100423000	100424000	-0.6314963667615154
chr4	100423100	100424100	-0.75111149131385
chr4	100423200	100424200	-1.0645507322583465
chr4	100423300	100424300	-1.5137011476217734
chr4	100423400	100424400	-1.8146540169149463
chr4	100423500	100424500	-1.9221134168565213
chr4	100423600	100424600	-1.0205569870494138
chr4	100423700	100424700	-0.30858029835954903
chr4	100423800	100424800	-0.038511208984153694
chr4	100423900	100424900	-0.09903132575494768
chr4	100424000	100425000	0.28692072025902277
chr4	100424100	100425100	0.2688619807229568
chr4	100424200	100425200	0.8405051568436585
chr4	100424300	100425300	1.293926355231041
chr4	100425400	100426400	1.4307724452716972
chr4	100425500	100426500	1.4435309398374527
chr4	100425600	100426600	1.857052079690361
chr4	100425700	100426700	1.215399284320559
chr4	100425800	100426800	0.9987992593663498
chr4	100425900	100426900	0.9617168739251496
chr4	100426000	100427000	0.8746274993157187
chr4	100426100	100427100	0.6575164418822924
chr4	100426200	100427200	0.6424648607938412
chr4	100426300	100427300	-0.2215410408208652
chr4	100426400	100427400	-0.3564422758500772
chr4	100426500	100427500	-0.6084637727960626
chr4	100426600	100427600	-1.005815806991566
chr4	100426700	100427700	-1.3208707686398249
chr4	100426800	100427800	-1.2771607234184963
chr4	100426900	100427900	-1.9795844370514115
chr4	100427000	100428000	-1.6418659198601042
chr4	100427100	100428100	-1.4690052578409505
chr4	100427200	100428200	-1.2828266234235617
chr4	100427300	100428300	-0.319458935235076
chr4	100427400	100428400	0.4029595798400996
chr4	100427500	100428500	0.2472327442294281
chr4	100427600	100428600	0.22132996765983146
chr4	100427700	100428700	0.4674883434122466
chr4	100427800	100428800	0.909016446115562
chr4	100427900	100428900	1.1947195646524549
chr4	100428000	100429000	1.1403896677590577
chr4	100428100	100429100	1.4876453888995216
chr4	100428200	100429200	1.3984094159244334
chr4	100428300	100429300	0.9851108177574668
chr4	100428400	100429400	0.6537118527929727
chr4	100428500	100429500	0.7513433047156437
chr4	100428600	100429600	0.9114280110263481
chr4	100428700	100429700	1.4090932259094349
chr4	100428800	100429800	1.47212890121708
chr4	100428900	100429900	1.4368756465464332
chr4	100429000	100430000	1.5299814713074071
chr4	100429100	100430100	1.116820406197396
chr4	100429200	100430200	1.098141676354498
chr4	100429300	100430300	1.1334131177727012
chr4	100429400	100430400	1.0439445279552
chr4	100429500	100430500	1.1090577270097646
chr4	100429600	100430600	1.1936711421976396
chr4	100429700	100430700	0.43371292757676266
chr4	100429800	100430800	0.08592060227410361
chr4	100429900	100430900	-0.4179180843076087
chr4	100430000	100431000	-0.4874521750997868
chr4	100430100	100431100	-0.1638017973006741
chr4	100430200	100431200	-0.09584146640162372
chr4	100430300	100431300	-0.22169221042101228
chr4	100430400	100431400	-0.07196322589919893
chr4	100430500	100431500	-0.05349255362514165
chr4	100430600	100431600	-0.1698958968082651
chr4	100430700	100431700	0.17479960556921406
chr4	100430800	100431800	0.6806260815839678
chr4	100430900	100431900	1.3144647729051622
chr4	100431000	100432000	1.252338557620661
chr4	100431100	100432100	0.6537321918632661
chr4	100431200	100432200	0.7555564906096978
chr4	100431300	100432300	1.2158619541990745
chr4	100431400	100432400	1.4696725566636233
chr4	100431500	100432500	1.2391579427996624
chr4	100431600	100432600	1.7108519860078055
chr4	100431700	100432700	1.451463875895162
chr4	100431800	100432800	1.166547166841906
chr4	100431900	100432900	0.5216179487458592
chr4	100432000	100433000	0.21164012098608823
chr4	100432100	100433100	0.2474227151034869
chr4	100432200	100433200	0.2560997950463563
chr4	100432300	100433300	0.138156830577811
chr4	100432400	100433400	-0.3709167761682848
chr4	100432500	100433500	-0.06487781819519127
chr4	100432600	100433600	-0.9478564094063489
chr4	100432700	100433700	-1.093531433627442
chr4	100432800	100433800	-1.6475237415646822
chr4	100432900	100433900	-0.6347696997470399
chr4	100433000	100434000	-0.23092762900421684
chr4	100433100	100434100	-0.2598715810055166
chr4	100433200	100434200	-0.42922905506342096
chr4	100433300	100434300	-0.6529004645899248
chr4	100434500	100435500	-0.5046765338323822
chr4	100434600	100435600	-0.7602327580721361
chr4	100434700	100435700	-0.7814722141439621
chr4	100434800	100435800	-0.6508110253672792
chr4	100434900	100435900	-0.5765719458122952
chr4	100435000	100436000	-0.07188902984324885
chr4	100435100	100436100	0.12991468793838126
chr4	100435900	100436900	0.12894685902632533
chr4	100436000	100437000	0.17538432322238523
chr4	100436100	100437100	-0.27522795103667336
chr4	100436200	100437200	0.0643930238420251
chr4	100436300	100437300	0.1487507015521465
chr4	100436400	100437400	0.16355455827063708
chr4	100437500	100438500	0.5753788169750294
chr4	100437600	100438600	1.0247201023768413
chr4	100437700	100438700	0.9104491982843428
chr4	100437800	100438800	0.7252116489798588
chr4	100437900	100438900	0.2926388499266229
chr4	100438000	100439000	0.7204781275398631
chr4	100438100	100439100	0.6202579724437068
chr4	100438200	100439200	0.012513690198125905
chr4	100438300	100439300	-0.2935939479361
chr4	100438400	100439400	0.6081243980633244
chr4	100438500	100439500	0.15799283638919534
chr4	100438600	100439600	-0.06535749357134754
chr4	100438700	100439700	0.3014065450622123
chr4	100438800	100439800	0.4489226436963282
chr4	100438900	100439900	0.6158223415885032
chr4	100439000	100440000	0.5381240291049745
chr4	100439100	100440100	1.062005982082831
chr4	100439200	100440200	1.2932944080198614
chr4	100439300	100440300	1.3671266323587343
chr4	100439400	100440400	0.3980989389608581
chr4	100439500	100440500	0.5856480504567235
chr4	100439600	100440600	-0.11511776269566434
chr4	100439700	100440700	0.006264010376335578
chr4	100439800	100440800	-0.11041828394688698
chr4	100439900	100440900	-0.3728204776784097
chr4	100440000	100441000	-0.3547300353643521
chr4	100440100	100441100	-0.14073236704800351
chr4	100440200	100441200	-0.7289439505217469
chr4	100440300	100441300	-1.0622844208430409
chr4	100440400	100441400	-1.2423443384413475
chr4	100440500	100441500	-1.8885181914644225
chr4	100440600	100441600	-0.9769710719339184
chr4	100440700	100441700	-0.9945420467190488
chr4	100440800	100441800	-1.753442232437889
chr4	100440900	100441900	-1.6690264732560338
chr4	100441000	100442000	-1.949776887706068
chr4	100441100	100442100	-2.3942277111897985
chr4	100441200	100442200	-1.9157801472068472
chr4	100441300	100442300	-1.5869186370285149
chr4	100441400	100442400	-1.2521113086032312
chr4	100441500	100442500	-0.21699867109346768
chr4	100442100	100443100	0.009775915078860609
chr4	100442200	100443200	-0.14459565847657213
chr4	100442300	100443300	-0.3438054981239814
chr4	100442400	100443400	-0.5797587778554608
chr4	100442500	100443500	-0.9820677702937904
chr4	100442600	100443600	-0.7698480139340702
chr4	100442700	100443700	0.14274871404276762
chr4	100442800	100443800	0.0054444192307623075
chr4	100442900	100443900	0.2590276509606949
chr4	100443000	100444000	0.6380787453868838
chr4	100443100	100444100	0.6559099488856579
chr4	100443200	100444200	0.9027764248355978
chr4	100443300	100444300	0.3612141646347214
chr4	100443400	100444400	0.4974360421123037
chr4	100443500	100444500	0.5034869066305944
chr4	100443600	100444600	0.6771456575981875
chr4	100443700	100444700	0.14808038901690418
chr4	100443800	100444800	0.8321138395361141
chr4	100443900	100444900	0.8662052634821706
chr4	100444000	100445000	1.1519452334119322
chr4	100444100	100445100	0.39802555932873823
chr4	100444200	100445200	0.17838842893911255
chr4	100444300	100445300	0.4938251933274878
chr4	100444400	100445400	0.34003813971053226
chr4	100444500	100445500	0.6007401828900408
chr4	100444600	100445600	0.3546859812629957
chr4	100444700	100445700	0.2299421735036933
chr4	100444800	100445800	-0.3752097228292949
chr4	100444900	100445900	-0.2879915205967685
chr4	100445000	100446000	-1.3205412644601708
chr4	100445700	100446700	-1.4519701517807024
chr4	100445800	100446800	-0.5546705952969959
chr4	100445900	100446900	-0.001405189432536714
chr4	100446000	100447000	0.32894991055278466
chr4	100446100	100447100	1.0739401608186696
chr4	100446200	100447200	0.560432627804256
chr4	100446300	100447300	0.7986384339388608
chr4	100446400	100447400	0.9303050209258448
chr4	100446500	100447500	1.1544620592739634
chr4	100446600	100447600	1.72005579252679
chr4	100446700	100447700	1.1491899243239403
chr4	100446800	100447800	0.5803083873127753
chr4	100446900	100447900	0.5855144148840007
chr4	100447000	100448000	-0.06336012189934552
chr4	100447100	100448100	-0.6009201320431741
chr4	100447200	100448200	-0.7209663525985259
chr4	100447300	100448300	-0.7270835083536696
chr4	100447400	100448400	-0.3523132328029929
chr4	100447500	100448500	-0.1006253744864694
chr4	100447600	100448600	0.20122442342233154
chr4	100447700	100448700	0.8845705648909131
chr4	100447800	100448800	1.2617147307798866
chr4	100448900	100449900	-1.1050635705259624
chr4	100449000	100450000	-1.390082032550021
chr4	100449100	100450100	-1.3492216661472003
chr4	100449200	100450200	-1.3023515838887765
chr4	100449300	100450300	-0.5890728273721791
chr4	100449400	100450400	-0.2948065120141328
chr4	100449500	100450500	-0.09432060434942577
chr4	100449600	100450600	0.08202115570541235
chr4	100449700	100450700	-0.3206319477091295
chr4	100449800	100450800	-0.4757595566974471
chr4	100449900	100450900	-0.9782708226371878
chr4	100450000	100451000	-0.33434375542911693
chr4	100450100	100451100	0.2072263905768164
chr4	100450200	100451200	-0.04496708088520239
chr4	100450300	100451300	0.05968365078864522
chr4	100450400	100451400	-0.5640650588407818
chr4	100450500	100451500	-1.4608281622334567
chr4	100450600	100451600	-1.9083799193582145
chr4	100450700	100451700	-1.6104854098027468
chr4	100450800	100451800	-0.8428580246258576
chr4	100450900	100451900	-1.1849374889529003
chr4	100451000	100452000	-0.8635746467068789
chr4	100451100	100452100	-1.1239277993800247
chr4	100451200	100452200	-1.1069365161125926
chr4	100451300	100452300	-1.5588810863679317
chr4	100451400	100452400	-1.3146624649416299
chr4	100451500	100452500	-1.025371577561961
chr4	100451600	100452600	-0.6936050309328025
chr4	100451700	100452700	-0.4408776667176091
chr4	100451800	100452800	-0.4956852484210574
chr4	100451900	100452900	-0.6739294184801977
chr4	100452000	100453000	-1.2150981918221146
chr4	100452100	100453100	-1.305204484190362
chr4	100452200	100453200	-1.2551145479034116
chr4	100452300	100453300	-1.1430584137513369
chr4	100452400	100453400	-0.9680959266636386
chr4	100452500	100453500	-0.6025926310124995
chr4	100452600	100453600	-0.6337644730056771
chr4	100452700	100453700	-0.9712752441834824
chr4	100454100	100455100	-1.4047850644450264
chr4	100454200	100455200	-1.4404945001824876
chr4	100454300	100455300	-1.4839198281358024
chr4	100454400	100455400	-1.2570983081752782
chr4	100454500	100455500	-1.4119414955538647
chr4	100455600	100456600	-2.0515775706697226
chr4	100455700	100456700	-1.4154719634075903
chr4	100455800	100456800	-0.5716999729029449
chr4	100455900	100456900	-0.22443534555434488
chr4	100456000	100457000	-0.40293209827933724
chr4	100456100	100457100	-0.658015049123864
chr4	100456200	100457200	-0.08403939320333259
chr4	100456300	100457300	-0.01676444488768925
chr4	100456400	100457400	-1.2856189597426655
chr4	100456500	100457500	-1.1129209002064189
chr4	100456600	100457600	-0.4718278245693247
chr4	100456700	100457700	-0.20941230832393914
chr4	100456800	100457800	-0.7651038087144456
chr4	100456900	100457900	-1.067768580266247
chr4	100457000	100458000	-0.4297661373448133
chr4	100457100	100458100	-0.8740042198388245
chr4	100457200	100458200	-1.8492432065514013
chr4	100457300	100458300	-0.9756940933914059
chr4	100457400	100458400	0.05634050932035306
chr4	100457500	100458500	0.15815842235685335
chr4	100457600	100458600	0.35780249471007103
chr4	100457700	100458700	-0.5670200160358084
chr4	100457800	100458800	-0.5083700318451024
chr4	100457900	100458900	-0.40166327674844027
chr4	100458000	100459000	-0.7275855086245183
chr4	100458100	100459100	-0.2450177893547716
chr4	100458200	100459200	0.6715187625566272
chr4	100459300	100460300	-1.0838488224129503
chr4	100459400	100460400	-0.763428142961787
chr4	100459500	100460500	-1.4177422225344734
chr4	100459600	100460600	-0.5648823183593537
chr4	100459700	100460700	-0.4158419073835257
chr4	100459800	100460800	-0.4942590906357204
chr4	100459900	100460900	-0.9111208885158699
chr4	100460000	100461000	-0.7724578784432778
chr4	100460100	100461100	-0.19160040665916392
chr4	100460200	100461200	0.4648640594698421
chr4	100460300	100461300	0.1995353813466446
chr4	100460400	100461400	-0.7090521316653547
chr4	100460500	100461500	0.02946133923066306
chr4	100460600	100461600	-1.4133037756656168
chr4	100460700	100461700	-1.5759447586507114
chr4	100460800	100461800	-1.5594377371909758
chr4	100460900	100461900	-1.5427810413607943
chr4	100461000	100462000	-1.3851857529585905
chr4	100461100	100462100	-1.3530928703713117
chr4	100461200	100462200	-1.6105828862412042
chr4	100461300	100462300	-1.5145704901443084
chr4	100461700	100462700	-0.6204422219413024
chr4	100461800	100462800	-0.17794511812757394
chr4	100461900	100462900	-0.995432578940573
chr4	100462000	100463000	-1.2246704680601908
chr4	100462100	100463100	-0.928293878611981
chr4	100462200	100463200	-0.7751076859224625
chr4	100462300	100463300	-1.0495693104689223
chr4	100462400	100463400	-1.0044305687936157
chr4	100462500	100463500	-1.4089779463419037
chr4	100462600	100463600	-0.8700144617585319
chr4	100462700	100463700	-0.27542891905358424
chr4	100462800	100463800	-0.4984742604756521
chr4	100462900	100463900	0.07611797130837966
chr4	100463000	100464000	0.401345125600395
chr4	100463100	100464100	-0.26798918334233784
chr4	100463200	100464200	-0.7544116535900734
chr4	100463300	100464300	-0.3087920274925802
chr4	100463400	100464400	-0.6955740055736354
chr4	100463500	100464500	-0.026765402270875108
chr4	100463600	100464600	-0.12223207243696382
chr4	100463700	100464700	-0.8105916241476468
chr4	100463800	100464800	-0.7333904478431106
chr4	100463900	100464900	-0.9807217219523784
chr4	100464000	100465000	-0.9427447979958422
chr4	100464100	100465100	0.1128361833848712
chr4	100464200	100465200	0.6389592035298549
chr4	100464300	100465300	0.34758209692585673
chr4	100464400	100465400	1.1356903804623646
chr4	100464500	100465500	1.1394089841289037
chr4	100464600	100465600	0.7385197349880911
chr4	100464700	100465700	0.9527708071930012
chr4	100464800	100465800	1.1690631603171169
chr4	100464900	100465900	1.8599506220360087
chr4	100465000	100466000	2.0748670556799724
chr4	100465100	100466100	1.5542295268105104
chr4	100465200	100466200	1.238272237539003
chr4	100465300	100466300	1.5874096748121638
chr4	100465400	100466400	1.095865213173169
chr4	100465500	100466500	0.603910107661371
chr4	100465600	100466600	0.6974540834072641
chr4	100465700	100466700	0.9880611242167728
chr4	100465800	100466800	0.6455196037619017
chr4	100465900	100466900	0.6269112524031176
chr4	100466000	100467000	0.19512440383402033
chr4	100466100	100467100	-0.06871687681067475
chr4	100466200	100467200	0.4617029260137469
chr4	100466300	100467300	0.03788849034618204
chr4	100466400	100467400	-0.11832361164230855
chr4	100466500	100467500	0.3336466173497896
chr4	100466600	100467600	0.6964525688322788
chr4	100467700	100468700	-0.15373653291866132
chr4	100467800	100468800	0.09891586225632326
chr4	100467900	100468900	-0.3294075870329746
chr4	100468000	100469000	0.00484779702679121
chr4	100468100	100469100	-0.8432503128281211
chr4	100468200	100469200	-1.137338412646411
chr4	100468300	100469300	-0.8735771259130181
chr4	100468400	100469400	-1.0395437687985958
chr4	100468500	100469500	-1.1075084935199997
chr4	100470400	100471400	-0.1841186893229924
chr4	100470500	100471500	-0.26955674798196844
chr4	100470600	100471600	-1.6782720161165543
chr4	100470700	100471700	-0.5228051497033602
chr4	100470800	100471800	-0.7112136653785249
chr4	100470900	100471900	-0.6285517331880108
chr4	100471000	100472000	-0.4282727228408184
chr4	100471100	100472100	-0.1093320660227216
chr4	100471200	100472200	0.6433776503828269
chr4	100471300	100472300	0.8460365544354024
chr4	100471400	100472400	-0.09910200732417296
chr4	100471500	100472500	-0.03792025379765865
chr4	100471600	100472600	0.7836559910196117
chr4	100471700	100472700	0.6084962708251748
chr4	100471800	100472800	0.7404872854409786
chr4	100471900	100472900	1.0783627471428257
chr4	100472000	100473000	1.1928068828873715
chr4	100472100	100473100	0.8636534916833075
chr4	100472200	100473200	0.7847828649539024
chr4	100472300	100473300	0.7999642968230832
chr4	100473500	100474500	-0.5003914332391026
chr4	100473600	100474600	-0.10319889877256816
chr4	100473700	100474700	-0.023587721814537308
chr4	100473800	100474800	0.5825471515299945
chr4	100473900	100474900	0.16051192036024425
chr4	100474000	100475000	0.6927175058566833
chr4	100474100	100475100	0.4771526688572864
chr4	100474200	100475200	1.0164390439530602
chr4	100474300	100475300	1.2212057327936403
chr4	100474400	100475400	1.7351366479105093
chr4	100474500	100475500	2.2461999422397465
chr4	100474600	100475600	2.0338630473351778
chr4	100476200	100477200	0.3599354523273367
chr4	100476300	100477300	0.13968232989124724
chr4	100476400	100477400	0.17935125127948026
chr4	100476500	100477500	0.2134847918844652
chr4	100476600	100477600	0.2803919117673665
chr4	100476700	100477700	0.4910918728666462
chr4	100476800	100477800	0.1766008527921868
chr4	100476900	100477900	0.06491202886098961
chr4	100477000	100478000	0.6905587723240723
chr4	100477100	100478100	1.1509843051255608
chr4	100477200	100478200	1.078831945595124
chr4	100477300	100478300	0.7638169762161682
chr4	100477400	100478400	1.0194124048198046
chr4	100477500	100478500	0.3430189014933218
chr4	100477600	100478600	-0.16854265262618368
chr4	100477700	100478700	-0.3896458443182971
chr4	100477800	100478800	-0.2493092250790093
chr4	100477900	100478900	-0.544444213663707
chr4	100478000	100479000	-0.834653502665592
chr4	100478100	100479100	-1.3530064783754343
chr4	100478200	100479200	-1.8795323097286427
chr4	100478300	100479300	-2.100471377858615
chr4	100478400	100479400	-2.9322466895173918
chr4	100478500	100479500	-2.635613519261042
chr4	100478600	100479600	-1.7816910322678656
chr4	100478700	100479700	-1.5861678015977958
chr4	100478800	100479800	-1.5262203938938508
chr4	100478900	100479900	-1.404126475376919
chr4	100479000	100480000	-1.040314483819134
chr4	100479100	100480100	-0.4745999093525112
chr4	100479200	100480200	-0.1981431067589408
chr4	100479300	100480300	0.4218124464256083
chr4	100479400	100480400	0.6840880238161575
chr4	100479500	100480500	1.022108940399304
chr4	100479600	100480600	0.8326196928987376
chr4	100479700	100480700	0.5488484067112726
chr4	100479800	100480800	0.26669472578285897
chr4	100479900	100480900	1.1489273010135803
chr4	100480000	100481000	1.044154047351767
chr4	100480100	100481100	0.7987269874705047
chr4	100480200	100481200	1.048636138952428
chr4	100480300	100481300	0.933971747952805
chr4	100480400	100481400	1.5031716584723869
chr4	100480500	100481500	1.3212380340029737
chr4	100480600	100481600	1.6908965908712963
chr4	100480700	100481700	1.846880841801465
chr4	100480800	100481800	2.302008590715376
chr4	100480900	100481900	2.036671496683613
chr4	100481000	100482000	1.9469993899011142
chr4	100481100	100482100	2.078644297210164
chr4	100481200	100482200	1.6350854924914742
chr4	100481300	100482300	0.7950910939938876
chr4	100481400	100482400	0.46883509595936107
chr4	100481500	100482500	0.33485069746324075
chr4	100481600	100482600	-0.8904254872615415
chr4	100481700	100482700	-0.7514541147994441
chr4	100481800	100482800	-0.3827434389543664
chr4	100481900	100482900	-0.9489747237500744
chr4	100482000	100483000	-1.0771122380211338
chr4	100482100	100483100	-1.4500580933342826
chr4	100482200	100483200	-1.0952901438929366
chr4	100482300	100483300	-0.498246399413283
chr4	100482400	100483400	-0.11346296639138755
chr4	100482500	100483500	-0.2856247136741113
chr4	100482600	100483600	0.4636714354689657
chr4	100482700	100483700	-0.24125046631214755
chr4	100482800	100483800	-0.6003168167579486
chr4	100482900	100483900	-0.36483678263595176
chr4	100483000	100484000	-0.1735888022959037
chr4	100483100	100484100	-0.20847996071753905
chr4	100483200	100484200	-0.11532141002838756
chr4	100483300	100484300	-0.1844596660108352
chr4	100483400	100484400	-1.1669319552029933
chr4	100483500	100484500	-0.74347089046185
chr4	100483600	100484600	-0.4258520008589655
chr4	100483700	100484700	0.1486965444542797
chr4	100483800	100484800	-0.29436128016658725
chr4	100483900	100484900	-0.5114436242136808
chr4	100484000	100485000	-0.9134249087932429
chr4	100484100	100485100	-1.9072478506768709
chr4	100484200	100485200	-2.2002443708041746
chr4	100484300	100485300	-2.096271866519813
chr4	100484400	100485400	-1.7778261817733472
chr4	100484500	100485500	-1.3857733225966162
chr4	100484600	100485600	-1.6243680027513252
chr4	100484700	100485700	-1.1630907206290089
chr4	100484800	100485800	-0.9598304324306416
chr4	100484900	100485900	-1.6566698750536348
chr4	100485000	100486000	-1.5139709978512048
chr4	100485100	100486100	-0.4846673767289218
chr4	100485200	100486200	-0.5291656036664262
chr4	100485300	100486300	-0.8175190483479104
chr4	100485400	100486400	-0.4428839358925648
chr4	100485500	100486500	-1.510711824631814
chr4	100485600	100486600	-1.7882261185854351
chr4	100485700	100486700	-2.1246746908652807
chr4	100485800	100486800	-1.8894037334588705
chr4	100485900	100486900	-1.2774004763409836
chr4	100486000	100487000	-1.7918772870693231
chr4	100486100	100487100	-1.8104756530085364
chr4	100486200	100487200	-1.4105399067478874
chr4	100486300	100487300	-0.8434870129694857
chr4	100486400	100487400	-0.2984800312563117
chr4	100486500	100487500	0.4236798102186817
chr4	100486600	100487600	0.34930283371992515
chr4	100486700	100487700	0.013839396910429198
chr4	100486800	100487800	0.5164496599210261
chr4	100486900	100487900	0.419383057448668
chr4	100487000	100488000	0.9357628619319115
chr4	100487100	100488100	1.5333524377886614
chr4	100487200	100488200	0.8668272022925939
chr4	100487300	100488300	0.5412764533444702
chr4	100487400	100488400	0.6053394346764017
chr4	100487500	100488500	0.42367094631645175
chr4	100487600	100488600	1.1487858444305885
chr4	100487700	100488700	1.5295048929124069
chr4	100487800	100488800	1.4206394839183119
chr4	100487900	100488900	1.5268318192840498
chr4	100488000	100489000	0.7838396908026306
chr4	100488100	100489100	-0.1507586349609477
chr4	100488200	100489200	-0.17158370969091444
chr4	100488300	100489300	0.18327344203794046
chr4	100488400	100489400	-0.5464320756085751
chr4	100488500	100489500	-0.6729398219196391
chr4	100488600	100489600	-0.9324158767937748
chr4	100488700	100489700	-0.9173112713212096
chr4	100488800	100489800	-1.4739399335509311
chr4	100488900	100489900	-1.1826623891148045
chr4	100489000	100490000	0.06097614429159045
chr4	100489100	100490100	1.0355261256313788
chr4	100490200	100491200	-0.4684359813007491
chr4	100490300	100491300	-0.26949063226736786
chr4	100490400	100491400	-0.3614815544370253
chr4	100490500	100491500	0.13286402774256986
chr4	100490600	100491600	-0.7164393855524172
chr4	100490700	100491700	-0.7920844195569504
chr4	100490800	100491800	-1.1469700928310622
chr4	100490900	100491900	-1.0451489378802452
chr4	100491000	100492000	-0.9404140368218863
chr4	100491100	100492100	-0.7052955702633332
chr4	100491200	100492200	-0.40422400379668216
chr4	100491300	100492300	-0.8375884741678001
chr4	100491400	100492400	-0.8172981989051159
chr4	100491500	100492500	-1.2649646347617218
chr4	100491600	100492600	-0.357142315736378
chr4	100491700	100492700	-1.0904800040389782
chr4	100491800	100492800	-0.8353958106465083
chr4	100491900	100492900	-0.7224512632662865
chr4	100492000	100493000	-0.9645273615269222
chr4	100492100	100493100	-1.4533259167692558
chr4	100492200	100493200	-1.7212713993470865
chr4	100492300	100493300	-1.6696350429258078
chr4	100492400	100493400	-1.9314164442858583
chr4	100492500	100493500	-1.715313954708032
chr4	100492600	100493600	-1.7904869568607318
chr4	100492700	100493700	-0.7742396189631991
chr4	100492800	100493800	-1.0613563187166812
chr4	100492900	100493900	-0.7105361777192766
chr4	100493000	100494000	-0.9009899475173582
chr4	100493100	100494100	-1.1408116872949317
chr4	100493200	100494200	-1.0740905669199523
chr4	100493300	100494300	-1.3544066953003349
chr4	100493400	100494400	-0.9459821065561194
chr4	100493500	100494500	-0.7888087271567702
chr4	100493600	100494600	-1.094023885863388
chr4	100493700	100494700	-1.0175470553657928
chr4	100493800	100494800	-0.7234939337644882
chr4	100493900	100494900	-1.2296174740986308
chr4	100494000	100495000	-0.9388369706587152
chr4	100494100	100495100	-0.2616418620452707
chr4	100494200	100495200	-0.12503689713449387
chr4	100494300	100495300	0.4728923267269158
chr4	100494400	100495400	1.111455360422029
chr4	100494500	100495500	1.210659231486517
chr4	100494700	100495700	1.4728119437135176
chr4	100494800	100495800	1.5877717511289982
chr4	100494900	100495900	1.2238980993854458
chr4	100495000	100496000	1.5630661020320624
chr4	100495100	100496100	2.0571925082805977
chr4	100495200	100496200	2.4966967555568957
chr4	100495300	100496300	2.1431569549047165
chr4	100495400	100496400	1.5230076676728015
chr4	100495500	100496500	1.2202386303849941
chr4	100495600	100496600	0.7852266871064959
chr4	100495700	100496700	0.7365331293208915
chr4	100495800	100496800	0.5258462140578261
chr4	100495900	100496900	1.292899789118479
chr4	100496000	100497000	0.3746549812928452
chr4	100496100	100497100	0.09847572075460427
chr4	100496200	100497200	-0.7575034523544931
chr4	100497300	100498300	1.5247076194800795
chr4	100497400	100498400	1.6268512463737044
chr4	100497500	100498500	1.337759924902155
chr4	100497600	100498600	1.358637900032578
chr4	100497700	100498700	1.6426327677518646
chr4	100497800	100498800	1.5057892245850486
chr4	100497900	100498900	1.3423640314142382
chr4	100498000	100499000	1.4398756674174342
chr4	100498100	100499100	1.3881741062483677
chr4	100498200	100499200	1.7803380035040428
chr4	100498300	100499300	1.3604607138023248
chr4	100498400	100499400	0.8478921351088791
chr4	100498500	100499500	0.9463802690237476
chr4	100498600	100499600	1.0615082896618084
chr4	100498700	100499700	0.6887648774246915
chr4	100498800	100499800	0.9616772486293514
chr4	100498900	100499900	1.3371521942013511
chr4	100499000	100500000	1.1254336119158568
chr4	100499100	100500100	1.1063915006302043
chr4	100499200	100500200	0.7173636771608398
chr4	100499300	100500300	0.3745007231531845
chr4	100499400	100500400	0.6131623925887072
chr4	100499500	100500500	0.3335825637868232
chr4	100499600	100500600	0.3254725538774704
chr4	100499700	100500700	0.6186448358910979
chr4	100499800	100500800	0.11777939240745156
chr4	100499900	100500900	-0.4326024518833457
chr4	100500000	100501000	-0.2229646092967119
chr4	100500100	100501100	-0.16151740137014833
chr4	100500200	100501200	0.06743505752656477
chr4	100500300	100501300	0.6365981900373718
chr4	100500400	100501400	0.20510392198789398
chr4	100500500	100501500	0.5179790337564125
chr4	100500600	100501600	0.5683177936402829
chr4	100500700	100501700	0.3142497316325584
chr4	100500800	100501800	0.8693171686249898
chr4	100500900	100501900	0.5661030819639804
chr4	100501000	100502000	0.22266569038332248
chr4	100501100	100502100	0.02932828030468487
chr4	100501200	100502200	0.20700475529221848
chr4	100501300	100502300	0.0576158588549349
chr4	100501400	100502400	0.013867348634101507
chr4	100501500	100502500	-0.1549184926856062
chr4	100501600	100502600	-0.14351508287782636
chr4	100501700	100502700	-0.09743584491785973
chr4	100501800	100502800	-0.5058253618690332
chr4	100501900	100502900	-0.1831154814754416
chr4	100502000	100503000	-0.5869409333732658
chr4	100502100	100503100	-0.30461568192500005
chr4	100502200	100503200	-0.18691540767678666
chr4	100502300	100503300	0.09067816574316792
chr4	100502400	100503400	0.4784296237691077
chr4	100502500	100503500	0.183156145885297
chr4	100502600	100503600	0.23158250140615635
chr4	100502700	100503700	0.2423816943392733
chr4	100502800	100503800	0.6260892838039219
chr4	100502900	100503900	0.8234058063025694
chr4	100503000	100504000	1.261938281818515
chr4	100503100	100504100	0.9915970945054408
chr4	100503200	100504200	0.7805031958680646
chr4	100503300	100504300	0.8098652301336751
chr4	100503400	100504400	1.0829103431231912
chr4	100503500	100504500	1.2061943101929855
chr4	100503600	100504600	1.4003549649247362
chr4	100503700	100504700	1.6903268526044948
chr4	100503800	100504800	1.2757487802373046
chr4	100503900	100504900	1.647639116764718
chr4	100504000	100505000	1.9895544201309983
chr4	100504100	100505100	1.5947890246024814
chr4	100504200	100505200	0.7892504721545931
chr4	100504300	100505300	0.4271866809663308
chr4	100504400	100505400	0.2975728616226342
chr4	100504500	100505500	1.2081743378329348
chr4	100504600	100505600	1.6989093295338709
chr4	100504700	100505700	1.2701860062464634
chr4	100504800	100505800	0.8443803367196385
chr4	100504900	100505900	0.5039512108618021
chr4	100505000	100506000	0.19847113455429713
chr4	100505100	100506100	0.4399272053805733
chr4	100505200	100506200	0.6619685357301801
chr4	100505300	100506300	0.3944629504728571
chr4	100505400	100506400	0.6199148502729165
chr4	100505500	100506500	0.3050547866272387
chr4	100505600	100506600	-0.558632474596896
chr4	100505700	100506700	0.10947950214060127
chr4	100505800	100506800	0.6948977126752217
chr4	100505900	100506900	0.6224250603142096
chr4	100506000	100507000	0.7228267026011418
chr4	100506100	100507100	0.9251370097377551
chr4	100506200	100507200	0.7061718325505508
chr4	100506300	100507300	0.97306468147064
chr4	100506400	100507400	0.07618189018899152
chr4	100506500	100507500	-0.30918880152916783
chr4	100506600	100507600	-0.19662982511740096
chr4	100506700	100507700	-0.20937768629250256
chr4	100506800	100507800	0.09015948280706818
chr4	100506900	100507900	0.551635341603109
chr4	100507000	100508000	0.46917901167744297
chr4	100507100	100508100	0.2959110032882064
chr4	100507200	100508200	0.6417470467973914
chr4	100507300	100508300	0.4989387391024611
chr4	100507400	100508400	1.1381760089266155
chr4	100507500	100508500	0.6251043178192467
chr4	100507600	100508600	0.8954855917883555
chr4	100507700	100508700	0.35204587128581205
chr4	100507800	100508800	0.037891173943740884
chr4	100507900	100508900	-0.1610462884423748
chr4	100508000	100509000	0.17215996853384158
chr4	100508100	100509100	0.05319556280551308
chr4	100508200	100509200	-0.009121636850342656
chr4	100508300	100509300	0.4580951973478093
chr4	100508400	100509400	0.9217000457921336
chr4	100508500	100509500	0.8995526920113821
chr4	100508600	100509600	0.7025197168981426
chr4	100508700	100509700	0.5742810025435976
chr4	100508800	100509800	0.8466617582213865
chr4	100508900	100509900	0.6339531682871055
chr4	100509000	100510000	0.5928501765483831
chr4	100509100	100510100	0.5184166433786417
chr4	100509200	100510200	0.4174050690873399
chr4	100509300	100510300	-0.028762949145451668
chr4	100509400	100510400	-0.5460635127606049
chr4	100509500	100510500	0.21823595679330932
chr4	100509600	100510600	0.2636708106822052
chr4	100509700	100510700	0.006556656915659306
chr4	100509800	100510800	0.3322187992990098
chr4	100509900	100510900	0.26084596651994435
chr4	100510000	100511000	0.2722778372822339
chr4	100510100	100511100	0.7130409529209898
chr4	100510200	100511200	0.6103729794074083
chr4	100510300	100511300	0.9856977239166872
chr4	100510400	100511400	1.3417962837396715
chr4	100510500	100511500	1.3930902807105432
chr4	100510600	100511600	1.6160125176371083
chr4	100510700	100511700	2.053972692555033
chr4	100510800	100511800	1.4062036790552357
chr4	100510900	100511900	1.3192767611707177
chr4	100511000	100512000	1.1280894210834795
chr4	100511100	100512100	1.2903910745946674
chr4	100511200	100512200	1.5670915695392689
chr4	100511300	100512300	1.3880529745481192
chr4	100511400	100512400	0.969727604905467
chr4	100511500	100512500	0.8141974659719977
chr4	100511600	100512600	0.4825468448039024
chr4	100511700	100512700	0.3095209607927347
chr4	100511800	100512800	0.4338886982009032
chr4	100511900	100512900	0.9920694286359942
chr4	100512000	100513000	1.0509274420502923
chr4	100512100	100513100	0.016934950497630656
chr4	100512200	100513200	-0.11617534279439495
chr4	100512300	100513300	-0.2897227325642641
chr4	100512400	100513400	-3.4847293077926125e-05
chr4	100512500	100513500	-0.16559137369077012
chr4	100512600	100513600	-0.2683029522464977
chr4	100512700	100513700	-0.2265718296958516
chr4	100512800	100513800	-0.31693966667203805
chr4	100512900	100513900	-0.7256271554237851
chr4	100513000	100514000	-0.8667508080121021
chr4	100513100	100514100	-0.4181848231477781
chr4	100513200	100514200	-0.07880426219724328
chr4	100513300	100514300	-0.4107099838065823
chr4	100513400	100514400	-0.7930859703626709
chr4	100513500	100514500	-0.4623732913471906
chr4	100513600	100514600	0.6182480363721198
chr4	100513700	100514700	0.9490813025975114
chr4	100513800	100514800	1.1415496030380248
chr4	100513900	100514900	1.4763994708446424
chr4	100514000	100515000	1.5181925495848798
chr4	100514100	100515100	1.6889540208198808
chr4	100514200	100515200	1.262749249365254
chr4	100514300	100515300	1.8164601896501456
chr4	100514400	100515400	2.3718373717101366
chr4	100514500	100515500	2.328580439729211
chr4	100514600	100515600	1.844095894814836
chr4	100514700	100515700	1.1002053142277544
chr4	100514800	100515800	1.3821865815248309
chr4	100514900	100515900	0.6388921368553702
chr4	100515000	100516000	1.0978859258979818
chr4	100515100	100516100	0.7593735235256507
chr4	100515200	100516200	0.5510934488697938
chr4	100515300	100516300	0.2859599691838445
chr4	100515400	100516400	-0.2995547563373581
chr4	100515500	100516500	-0.11429943326360925
chr4	100515600	100516600	-0.2649441977083969
chr4	100515700	100516700	0.4943202536024885
chr4	100515800	100516800	0.02210918037464646
chr4	100515900	100516900	-0.09105790047061944
chr4	100516000	100517000	-0.5403697826004678
chr4	100516100	100517100	-0.2707826576741529
chr4	100516200	100517200	-0.06071358946059116
chr4	100516300	100517300	0.17854780671328624
chr4	100516400	100517400	0.3310697574906129
chr4	100516500	100517500	0.16163297110523664
chr4	100516600	100517600	-0.4634622794438732
chr4	100516700	100517700	-0.5436654128781774
chr4	100516800	100517800	-0.22570638286456385
chr4	100516900	100517900	0.5366800716975437
chr4	100517000	100518000	0.5055518586150097
chr4	100517100	100518100	0.6024557128462669
chr4	100517200	100518200	0.13789238297542267
chr4	100517300	100518300	-0.05477070881208386
chr4	100517400	100518400	-0.006936408404289361
chr4	100517500	100518500	-0.17031160937658274
chr4	100517600	100518600	0.4460140901345672
chr4	100517700	100518700	0.4800521948736934
chr4	100517800	100518800	0.6517549019357014
chr4	100517900	100518900	-0.26693869706425355
chr4	100518000	100519000	-0.5337873106375284
chr4	100518100	100519100	-0.8475834589802892
chr4	100518200	100519200	-0.4385838758331677
chr4	100518300	100519300	-0.13137417050407252
chr4	100518400	100519400	-0.059010871738137335
chr4	100518500	100519500	0.2750240958600758
chr4	100518600	100519600	0.4347063520602645
chr4	100518700	100519700	-0.2717668808925349
chr4	100518800	100519800	-0.5922268569373349
chr4	100518900	100519900	0.023820693232432685
chr4	100519000	100520000	0.28169778221985176
chr4	100519600	100520600	-0.3535378800395512
chr4	100519700	100520700	-0.03834719509483001
chr4	100519800	100520800	-0.4816683683213652
chr4	100519900	100520900	-0.6466433102504372
chr4	100520000	100521000	-0.47826863147872023
chr4	100520100	100521100	-1.405513884820606
chr4	100520200	100521200	-0.9244095902718924
chr4	100520300	100521300	-0.6696891673393041
chr4	100520400	100521400	-1.3454766444173496
chr4	100520500	100521500	-1.9244598082121869
chr4	100520600	100521600	-1.5695429141507788
chr4	100520700	100521700	-1.6840576560563116
chr4	100520800	100521800	-1.3436985565618407
chr4	100520900	100521900	-0.9758870614594292
chr4	100521000	100522000	-1.021798718285948
chr4	100521100	100522100	0.06884907558944517
chr4	100521200	100522200	-0.3973776780178411
chr4	100521300	100522300	0.19304179476789154
chr4	100521400	100522400	0.4894615208598121
chr4	100521500	100522500	1.2697890758402712
chr4	100521600	100522600	0.8562647030861096
chr4	100521700	100522700	1.5146423962992075
chr4	100521800	100522800	1.3503121583420148
chr4	100521900	100522900	0.6337912429700521
chr4	100522000	100523000	-0.15986760748625475
chr4	100522100	100523100	-0.4213668086189687
chr4	100522200	100523200	-0.8789006295229415
chr4	100522300	100523300	-1.5223661409451348
chr4	100522400	100523400	-1.9171788611368403
chr4	100522500	100523500	-2.056367195202125
chr4	100522600	100523600	-1.8365639242805567
chr4	100522700	100523700	-2.0476815218136326
chr4	100522800	100523800	-1.4650481274192553
chr4	100522900	100523900	-0.9790159766949388
chr4	100523000	100524000	-0.24575771591288928
chr4	100523100	100524100	-0.5820978187256852
chr4	100523200	100524200	0.045097752457077166
chr4	100523300	100524300	-0.29310069122658633
chr4	100523400	100524400	0.3277916075342285
chr4	100523500	100524500	0.016670440281899894
chr4	100523600	100524600	0.08208608868667802
chr4	100524700	100525700	-1.2290962206048774
chr4	100524800	100525800	-0.9914157189558156
chr4	100524900	100525900	-0.7010858825050362
chr4	100525000	100526000	-0.8357738036749357
chr4	100525100	100526100	0.05865944640814647
chr4	100525200	100526200	-0.0805583367276837
chr4	100525300	100526300	0.07450115178296085
chr4	100525400	100526400	0.6173588899226529
chr4	100525500	100526500	1.0382704619731074
chr4	100525600	100526600	1.2579909102313145
chr4	100525700	100526700	1.2923218610528575
chr4	100525800	100526800	0.7071172378197051
chr4	100525900	100526900	0.4234211219502053
chr4	100526000	100527000	-0.19658500110157281
chr4	100526100	100527100	-1.6743538850757276
chr4	100526200	100527200	-1.3773563727396652
chr4	100526300	100527300	-1.377176892707303
chr4	100526400	100527400	-1.694823811367262
chr4	100526500	100527500	-1.8632879426182447
chr4	100527800	100528800	-0.1747302800242625
chr4	100529100	100530100	0.02303746570948265
chr4	100529200	100530200	-0.1193321237631769
chr4	100529300	100530300	-0.8765517223516942
chr4	100529400	100530400	-0.8785206975377235
chr4	100529500	100530500	-0.09299486069851394
chr4	100529600	100530600	-0.4478986012555658
chr4	100529700	100530700	-1.062780993565552
chr4	100529800	100530800	-1.4990066900363264
chr4	100529900	100530900	-1.234639253971967
chr4	100530000	100531000	-0.9371045702445673
chr4	100530100	100531100	-1.4581263332508934
chr4	100530200	100531200	-1.5504710646350044
chr4	100530300	100531300	-1.3010330609027358
chr4	100530400	100531400	-1.5463392756773071
chr4	100530500	100531500	-1.7843385494507271
chr4	100530600	100531600	-1.8703827955601915
chr4	100530700	100531700	-1.6228482310744874
chr4	100530800	100531800	-1.4786877937163294
chr4	100530900	100531900	-1.2429416652478058
chr4	100531000	100532000	-2.173894957411256
chr4	100531100	100532100	-2.248586555373442
chr4	100531200	100532200	-1.3069915514868111
chr4	100531300	100532300	-1.0866039407486268
chr4	100531400	100532400	-0.7764387299426951
chr4	100531500	100532500	-0.6910502977751697
chr4	100531600	100532600	-0.6149953164741644
chr4	100531700	100532700	-0.4939492784163977
chr4	100531800	100532800	-0.5984892648699838
chr4	100531900	100532900	-0.4723874279768354
chr4	100532000	100533000	0.729011938307183
chr4	100532100	100533100	1.347214375347265
chr4	100532200	100533200	0.1714837742705274
chr4	100532300	100533300	0.3681902496449358
chr4	100532400	100533400	0.37963842977495865
chr4	100532500	100533500	-0.0012298366328820911
chr4	100532600	100533600	-0.058514777253138486
chr4	100532700	100533700	-0.05010481374742077
chr4	100532800	100533800	0.2977566842758741
chr4	100532900	100533900	-0.3233335998808132
chr4	100533000	100534000	-0.8942393950033662
chr4	100533100	100534100	-1.0462484306219328
chr4	100533200	100534200	-0.4777945540577901
chr4	100533300	100534300	-0.15764752842580249
chr4	100533400	100534400	-0.3349352263340661
chr4	100533500	100534500	-0.2558404208694785
chr4	100533600	100534600	0.07352878249199545
chr4	100533700	100534700	0.4171635891997748
chr4	100533800	100534800	-0.006022910429683561
chr4	100533900	100534900	-0.3383597115551029
chr4	100534000	100535000	-0.13443842630420044
chr4	100534100	100535100	-0.1896139803515184
chr4	100534200	100535200	-0.5632457144797346
chr4	100534300	100535300	-0.9321021794594659
chr4	100534400	100535400	-0.5436471611030823
chr4	100534500	100535500	-0.3423317430531672
chr4	100534600	100535600	-0.4875116533870258
chr4	100534700	100535700	-1.0868298852547411
chr4	100534800	100535800	-0.7243655829324065
chr4	100534900	100535900	-0.3156005435454625
chr4	100535000	100536000	-0.49481520502097154
chr4	100535100	100536100	-0.6854397542041978
chr4	100535200	100536200	-0.4644205512196981
chr4	100535300	100536300	-0.7352126119331571
chr4	100535400	100536400	-0.9704395508717146
chr4	100535500	100536500	-1.5489446469479866
chr4	100535600	100536600	-1.7772383202273745
chr4	100535700	100536700	-2.2880491099421842
chr4	100535800	100536800	-2.227704698414223
chr4	100535900	100536900	-2.6368120233769807
chr4	100536000	100537000	-2.3147116122180904
chr4	100536100	100537100	-1.9731583652087457
chr4	100536200	100537200	-1.7794715065422069
chr4	100536300	100537300	-1.5810665734391025
chr4	100536400	100537400	-1.3704270189785732
chr4	100536500	100537500	-0.9784190762907488
chr4	100536600	100537600	-1.2437115633472502
chr4	100536700	100537700	-1.3712381347447813
chr4	100536800	100537800	-1.183985240667392
chr4	100536900	100537900	-0.6303115228278349
chr4	100537000	100538000	-0.8067732131515375
chr4	100537100	100538100	-1.656849505676536
chr4	100537200	100538200	-1.4314058239352034
chr4	100537300	100538300	-1.266939707864056
chr4	100537400	100538400	-1.2694800795722865
chr4	100537500	100538500	-1.6117108620143432
chr4	100537600	100538600	-1.0567755630330895
chr4	100537700	100538700	-0.4644498033355457
chr4	100537800	100538800	-0.5950448400138381
chr4	100537900	100538900	-0.4323997984304257
chr4	100538000	100539000	-0.6874110994369466
chr4	100538100	100539100	-0.11763418208382488
chr4	100538200	100539200	-0.034467144790299165
chr4	100538300	100539300	-1.1786864077222143
chr4	100538400	100539400	-1.4380192490560006
chr4	100538500	100539500	-0.8322353828832458
chr4	100538600	100539600	-0.4192553618302702
chr4	100538700	100539700	-0.04801553725264929
chr4	100538800	100539800	-0.33686490967625343
chr4	100538900	100539900	-0.8520525078477104
chr4	100539000	100540000	-0.7401854411114578
chr4	100539100	100540100	-0.4433579451256725
chr4	100539200	100540200	-0.7867219875975694
chr4	100539300	100540300	0.12005353968202448
chr4	100539400	100540400	0.04751231000275756
chr4	100539500	100540500	-0.6373892272824601
chr4	100539600	100540600	-0.760686021430126
chr4	100539700	100540700	-1.6286311611443824
chr4	100539800	100540800	-1.4042113632011963
chr4	100539900	100540900	-1.3191564801303175
chr4	100540000	100541000	-1.3453708930038693
chr4	100540100	100541100	-1.6065965811570555
chr4	100540200	100541200	-1.6321237265743151
chr4	100540300	100541300	-1.6271871056361276
chr4	100540400	100541400	-1.2693524944107797
chr4	100540500	100541500	-1.1632830271907
chr4	100540600	100541600	-1.7263072227253164
chr4	100540700	100541700	-1.302019837505211
chr4	100540800	100541800	-1.2324772104496309
chr4	100540900	100541900	-1.0258693507679617
chr4	100541000	100542000	-0.9840980343822453
chr4	100541100	100542100	-0.7478365376979197
chr4	100541200	100542200	-0.7701315985657349
chr4	100541300	100542300	-0.2783640478815792
chr4	100541400	100542400	-0.6878804500856979
chr4	100541500	100542500	-0.6051392335942873
chr4	100541600	100542600	0.2277296236828161
chr4	100541700	100542700	-0.0731876457567724
chr4	100541800	100542800	-0.1592937979360853
chr4	100541900	100542900	-0.4388617859833509
chr4	100542000	100543000	-0.3807058427076532
chr4	100542100	100543100	-0.6382364952034739
chr4	100542200	100543200	-0.5423954225084442
chr4	100542300	100543300	-1.092067421014765
chr4	100542400	100543400	-0.4620601225337819
chr4	100542500	100543500	-0.5282567450674646
chr4	100542600	100543600	-0.7912561047841741
chr4	100542700	100543700	-0.6404097103011798
chr4	100542800	100543800	-0.5357729834919154
chr4	100542900	100543900	-0.015739493540601758
chr4	100543000	100544000	0.045027677985773326
chr4	100543100	100544100	0.19399357828874972
chr4	100543200	100544200	-0.2552920744782759
chr4	100543300	100544300	-0.12358899837875555
chr4	100543400	100544400	-0.08402890060729158
chr4	100543500	100544500	0.2670277569856627
chr4	100543600	100544600	0.2499941885318535
chr4	100543700	100544700	0.5371587544483686
chr4	100543800	100544800	0.2098063695229074
chr4	100543900	100544900	0.055742148222792665
chr4	100544000	100545000	-0.09711789509275674
chr4	100544100	100545100	0.2122725164256284
chr4	100545200	100546200	-0.014172914946801332
chr4	100545300	100546300	-0.3180153946347129
chr4	100545400	100546400	0.2138185988619103
chr4	100545500	100546500	0.06800364613068796
chr4	100545600	100546600	-0.3931457866608881
chr4	100545700	100546700	-0.4274803105289121
chr4	100545800	100546800	-0.7011304894753253
chr4	100545900	100546900	-1.3702912319552922
chr4	100546000	100547000	-0.7725988180625979
chr4	100546100	100547100	-0.5539252990232559
chr4	100546200	100547200	-0.3882458255617588
chr4	100546300	100547300	0.3659475916627161
chr4	100546400	100547400	0.6291441878342521
chr4	100547700	100548700	-0.9235697970130914
chr4	100547800	100548800	-1.1024928454283878
chr4	100547900	100548900	-0.9869908599089141
chr4	100548000	100549000	-0.8199373559951436
chr4	100548100	100549100	-0.41877848932645856
chr4	100548200	100549200	-0.2750375649638229
chr4	100548300	100549300	0.01899250923666858
chr4	100548400	100549400	-0.607794027495195
chr4	100548500	100549500	-0.3380808658711912
chr4	100548600	100549600	-0.31262028466004066
chr4	100548700	100549700	0.08584006005088819
chr4	100548800	100549800	0.05974545414173986
chr4	100548900	100549900	-0.287154720845174
chr4	100549000	100550000	-0.8977903275767888
chr4	100549100	100550100	-1.6698499130899729
chr4	100549200	100550200	-1.40050592072348
chr4	100549300	100550300	-1.3826583092827522
chr4	100549400	100550400	-0.8325091912328816
chr4	100549500	100550500	-0.9354298286289492
chr4	100549600	100550600	-1.0896947130409265
chr4	100549700	100550700	-1.385276331308313
chr4	100549800	100550800	-1.3778247275228408
chr4	100549900	100550900	-1.0366479113502685
chr4	100550000	100551000	-0.5430048299937414
chr4	100550100	100551100	-0.0441377429099343
chr4	100550200	100551200	-0.5419565184764866
chr4	100550300	100551300	-0.8665371979681256
chr4	100550400	100551400	-1.3724547017100146
chr4	100550500	100551500	-2.214827782693111
chr4	100550600	100551600	-2.1855663575887165
chr4	100550700	100551700	-2.0298221853703047
chr4	100550800	100551800	-2.0800548057617827
chr4	100550900	100551900	-2.0805974101874574
chr4	100551000	100552000	-2.4061393101164055
chr4	100551100	100552100	-2.2661753727726768
chr4	100551200	100552200	-2.3970003321103013
chr4	100551300	100552300	-2.410706234038897
chr4	100551400	100552400	-1.8358647251581968
chr4	100551500	100552500	-1.296481666441934
chr4	100551600	100552600	-1.860229669781964
chr4	100551700	100552700	-2.0546032278623447
chr4	100551800	100552800	-2.1763601561475507
chr4	100551900	100552900	-1.9963149387945127
chr4	100552000	100553000	-1.9927606019567925
chr4	100552100	100553100	-2.3297205561793315
chr4	100552200	100553200	-1.6300765004010158
chr4	100552300	100553300	-2.3093542629142947
chr4	100552400	100553400	-2.016800395427495
chr4	100552500	100553500	-1.673276184554756
chr4	100552600	100553600	-1.5294870505780525
chr4	100552700	100553700	-2.0994199148836694
chr4	100552800	100553800	-1.9122751249731167
chr4	100552900	100553900	-1.838817827847076
chr4	100553000	100554000	-1.7628538995743084
chr4	100553100	100554100	-1.0924896183636077
chr4	100553200	100554200	-1.388882938791255
chr4	100553300	100554300	0.1628208774139352
chr4	100553400	100554400	-0.8354554857432223
chr4	100553500	100554500	-0.8325440743508724
chr4	100553600	100554600	-0.4142799858911835
chr4	100553700	100554700	-0.31222647071979825
chr4	100553800	100554800	-0.471485583740858
chr4	100553900	100554900	-0.7105464575437562
chr4	100554000	100555000	-0.412615482260987
chr4	100554100	100555100	-0.3445651015578777
chr4	100554200	100555200	-1.065135759091919
chr4	100554300	100555300	-1.5890579481081133
chr4	100554400	100555400	-0.7500705671467989
chr4	100554500	100555500	-1.176151973423402
chr4	100554600	100555600	-1.6084786660869803
chr4	100554700	100555700	-0.7748198933682428
chr4	100554800	100555800	-0.7323498738186899
chr4	100554900	100555900	-0.8540741130501494
chr4	100555000	100556000	-0.7614342547745981
chr4	100555100	100556100	-1.0150478500032043
chr4	100555200	100556200	0.031812024599422936
chr4	100555300	100556300	0.5070136887782727
chr4	100555400	100556400	-0.2738745598825189
chr4	100555500	100556500	-0.1703838837975861
chr4	100555600	100556600	0.4509393953477059
chr4	100555700	100556700	0.2806656199105758
chr4	100555800	100556800	0.5358181321068046
chr4	100555900	100556900	0.4673944356210969
chr4	100556000	100557000	0.29328017417955254
chr4	100556100	100557100	-0.46379360654855795
chr4	100556200	100557200	-0.3955426205735257
chr4	100556300	100557300	-0.7077587574049231
chr4	100556400	100557400	-0.17059409602958805
chr4	100556500	100557500	-0.1708174073834998
chr4	100556600	100557600	0.22739178993452044
chr4	100556700	100557700	0.3129734055575769
chr4	100556800	100557800	0.3138874723816221
chr4	100556900	100557900	0.6029629037382027
chr4	100557000	100558000	1.0260990409889548
chr4	100557100	100558100	0.5152581479524653
chr4	100557200	100558200	0.34596476394067976
chr4	100557300	100558300	0.44014645696399296
chr4	100557400	100558400	0.718567363926052
chr4	100557500	100558500	0.988073419249652
chr4	100557600	100558600	0.7871682099976434
chr4	100557700	100558700	0.5429101530281675
chr4	100557800	100558800	0.8770306134625065
chr4	100557900	100558900	1.2377575540620345
chr4	100558000	100559000	0.9299180118606163
chr4	100558100	100559100	1.2946195093202004
chr4	100558200	100559200	1.051612035292859
chr4	100558300	100559300	0.6678196314360155
chr4	100558400	100559400	0.9540870549499572
chr4	100558500	100559500	0.4916043526469405
chr4	100558600	100559600	0.5508355701949406
chr4	100558700	100559700	-0.336765585267192
chr4	100558800	100559800	-1.0971188646101098
chr4	100558900	100559900	-1.3619298489993847
chr4	100559000	100560000	-1.5348206030099945
chr4	100559100	100560100	-1.2506010081907253
chr4	100559200	100560200	-0.8078804631648067
chr4	100559300	100560300	-0.8270431083420862
chr4	100559400	100560400	-1.7546472415583518
chr4	100559500	100560500	-1.069090936467899
chr4	100559600	100560600	-1.7937480358652105
chr4	100559700	100560700	-1.7634045717941942
chr4	100559800	100560800	-1.5346103069798274
chr4	100559900	100560900	-2.1283374683290965
chr4	100560000	100561000	-1.4226144887041088
chr4	100560100	100561100	-1.4852814431053674
chr4	100560200	100561200	-1.868768355855627
chr4	100560300	100561300	-2.107883096628442
chr4	100560400	100561400	-1.9820184321674656
chr4	100560500	100561500	-2.7795330359450747
chr4	100560600	100561600	-2.368160816252435
chr4	100560700	100561700	-1.5731411036272864
chr4	100560800	100561800	-1.0819189280883172
chr4	100560900	100561900	-0.7288074450632563
chr4	100561000	100562000	-0.9568012456838253
chr4	100561100	100562100	-0.7303943595086847
chr4	100561200	100562200	-0.6865376723812384
chr4	100561300	100562300	-0.6143365824425054
chr4	100561400	100562400	-0.02842914728070584
chr4	100561500	100562500	0.2300964306889225
chr4	100561600	100562600	0.437891413099565
chr4	100561700	100562700	0.5114887194479051
chr4	100561800	100562800	0.4827959043904987
chr4	100561900	100562900	0.12310534797869305
chr4	100562000	100563000	0.5968504860540486
chr4	100562100	100563100	0.6092490031697768
chr4	100562200	100563200	0.33763854426515155
chr4	100562300	100563300	0.4356098872814677
chr4	100562400	100563400	-0.6945739498888008
chr4	100562500	100563500	-0.19622023335646607
chr4	100562700	100563700	-0.9327791882629562
chr4	100562800	100563800	-1.148143525676223
chr4	100562900	100563900	-0.7615058123189732
chr4	100563000	100564000	-1.0014548855482397
chr4	100563100	100564100	-1.0493297231465828
chr4	100563200	100564200	-0.4863882236534377
chr4	100563300	100564300	-0.7467993572509348
chr4	100563400	100564400	-0.4674427228970661
chr4	100563500	100564500	-0.6155321340181216
chr4	100563600	100564600	-0.03720482580709665
chr4	100563700	100564700	0.4081826163051848
chr4	100563800	100564800	0.6664411018355602
chr4	100563900	100564900	0.2178801701459032
chr4	100564000	100565000	-0.7644825882161665
chr4	100564100	100565100	-0.5230236923880653
chr4	100564200	100565200	-1.0634440937483236
chr4	100564300	100565300	-1.3256099444139169
chr4	100564400	100565400	-1.947453701146102
chr4	100564500	100565500	-1.6937358736532613
chr4	100564600	100565600	-2.2686675531047005
chr4	100564700	100565700	-2.4000392475113252
chr4	100564800	100565800	-2.744961224048065
chr4	100564900	100565900	-1.6291113056226052
chr4	100565000	100566000	-1.1634311687613026
chr4	100565100	100566100	-1.918402067575452
chr4	100565200	100566200	-1.951009707747112
chr4	100565300	100566300	-1.3773432913286554
chr4	100565400	100566400	-1.039173821668555
chr4	100565500	100566500	-1.5864850432762485
chr4	100565600	100566600	-1.0199088920570905
chr4	100565700	100566700	-1.2679147856128477
chr4	100565800	100566800	-1.2433758272920077
chr4	100565900	100566900	-2.12794561504782
chr4	100566000	100567000	-2.129953710676925
chr4	100566100	100567100	-1.6432395727225495
chr4	100566200	100567200	-1.3862995803986151
chr4	100566300	100567300	-1.9267746454717347
chr4	100566400	100567400	-0.34595701147970576
chr4	100566500	100567500	0.4909222364368057
chr4	100566600	100567600	0.7618481537029579
chr4	100566700	100567700	0.9354649254147578
chr4	100566800	100567800	0.986268054096364
chr4	100566900	100567900	1.1134033178159208
chr4	100568400	100569400	-0.6807980133231906
chr4	100568500	100569500	-0.3020352446638076
chr4	100568600	100569600	0.1385257261427399
chr4	100568700	100569700	-0.5593583572170624
chr4	100568800	100569800	0.402365945169706
chr4	100568900	100569900	0.3769105265113048
chr4	100569000	100570000	0.8940002064939696
chr4	100569100	100570100	1.9720856680035528
chr4	100569200	100570200	1.106749279400731
chr4	100569300	100570300	1.4462368108300072
chr4	100569400	100570400	1.1733740834158035
chr4	100569500	100570500	0.910819446456124
chr4	100569600	100570600	0.2556110600849185
chr4	100569700	100570700	0.9109046221287188
chr4	100569800	100570800	0.2252636292794609
chr4	100569900	100570900	-0.029159005629542743
chr4	100570000	100571000	-0.6278650356255496
chr4	100570100	100571100	-1.0081967298251282
chr4	100570200	100571200	-0.7841752815745815
chr4	100570300	100571300	-1.6514185364304776
chr4	100570400	100571400	-1.3062780631605488
chr4	100570500	100571500	-1.6304305666002623
chr4	100570600	100571600	-1.3033419357691864
chr4	100570700	100571700	-1.399768939610567
chr4	100570800	100571800	-1.5544405524923368
chr4	100570900	100571900	-1.2311418745943676
chr4	100571000	100572000	-0.9903194249207592
chr4	100571100	100572100	-1.0045515068437518
chr4	100571200	100572200	-1.0500938724419218
chr4	100571300	100572300	0.184088956737235
chr4	100571400	100572400	-0.05690748973134045
chr4	100571500	100572500	0.6180247210053319
chr4	100571600	100572600	0.9220016785100336
chr4	100571700	100572700	0.5221375315206227
chr4	100571800	100572800	1.0671572562171583
chr4	100571900	100572900	1.1608509670094187
chr4	100573400	100574400	-2.0275447002258065
chr4	100573500	100574500	-1.967239109654763
chr4	100573600	100574600	-1.4654285901285111
chr4	100573700	100574700	-1.1200782646675964
chr4	100573800	100574800	-1.5123583636005267
chr4	100573900	100574900	-1.0212511307941838
chr4	100574000	100575000	-1.1857691129355612
chr4	100574100	100575100	-1.422430303219971
chr4	100574200	100575200	-1.3985832655470174
chr4	100574300	100575300	-1.2368380456563308
chr4	100574400	100575400	-1.1270447783746893
chr4	100574500	100575500	-0.6638483718218132
chr4	100574600	100575600	-1.189085342535123
chr4	100574700	100575700	-1.333282972096882
chr4	100574800	100575800	-1.0968311072479109
chr4	100574900	100575900	-1.7034345110043403
chr4	100575000	100576000	-1.6019321400316482
chr4	100575100	100576100	-1.6020112665932895
chr4	100575200	100576200	-1.0760441215669243
chr4	100575600	100576600	0.9063429389214794
chr4	100575700	100576700	0.9317890493837556
chr4	100575800	100576800	1.0726309732490082
chr4	100575900	100576900	1.345623755475553
chr4	100576000	100577000	1.718577393465253
chr4	100576100	100577100	1.656148191341866
chr4	100576200	100577200	1.4083190945361117
chr4	100576300	100577300	1.4221170404585797
chr4	100576400	100577400	1.2383685400058626
chr4	100576500	100577500	1.0042530001468308
chr4	100576600	100577600	0.8478561020552674
chr4	100576700	100577700	0.08098456503019412
chr4	100576800	100577800	-0.3414385462582828
chr4	100576900	100577900	-1.1078733932684963
chr4	100577000	100578000	-1.5974440071837637
chr4	100577100	100578100	-1.7264080482160138
chr4	100577200	100578200	-1.812992076416092
chr4	100577300	100578300	-2.2573420396209283
chr4	100577400	100578400	-2.6116409967984486
chr4	100577500	100578500	-2.8060261220339973
chr4	100577600	100578600	-2.9441354931725563
chr4	100577700	100578700	-2.6798031716792323
chr4	100577800	100578800	-2.7410893656309963
chr4	100577900	100578900	-2.377513274448824
chr4	100578000	100579000	-2.5794499143193517
chr4	100578100	100579100	-2.597832086460519
chr4	100578200	100579200	-2.74601099414012
chr4	100578300	100579300	-2.9548640989881467
chr4	100578400	100579400	-2.4879235744239017
chr4	100578500	100579500	-2.450500453333676
chr4	100578600	100579600	-3.0938146480441984
chr4	100578700	100579700	-2.633498442504852
chr4	100578800	100579800	-2.512831599447497
chr4	100578900	100579900	-2.116870692263168
chr4	100579000	100580000	-2.2320633346594123
chr4	100579100	100580100	-2.3741165460248865
chr4	100579200	100580200	-2.655255910484429
chr4	100579300	100580300	-2.3807680900024115
chr4	100579400	100580400	-2.800011120573308
chr4	100579500	100580500	-2.4945972776543
chr4	100579600	100580600	-2.316901721957205
chr4	100579700	100580700	-2.33343401430532
chr4	100579800	100580800	-2.3210749741222365
chr4	100579900	100580900	-2.7089758097441154
chr4	100580000	100581000	-2.4705639137816937
chr4	100580100	100581100	-2.1727774642767184
chr4	100580200	100581200	-1.5847848196153491
chr4	100580300	100581300	-1.7937926962538553
chr4	100580400	100581400	-0.9131412354301014
chr4	100580500	100581500	-0.9827622213426672
chr4	100580600	100581600	-1.0668897770801895
chr4	100580700	100581700	-0.943530029074642
chr4	100580800	100581800	-0.6569067325834023
chr4	100580900	100581900	-0.9550103798417108
chr4	100581000	100582000	-1.4105640697597879
chr4	100581100	100582100	-1.151746988553972
chr4	100581200	100582200	-0.5236122545673828
chr4	100581300	100582300	0.19372375337961584
chr4	100581400	100582400	-0.6021320721486232
chr4	100581500	100582500	-1.0583918146628641
chr4	100581600	100582600	-1.0738298411289424
chr4	100581700	100582700	-1.2921540390817192
chr4	100581800	100582800	-1.7786440624214357
chr4	100581900	100582900	-1.5183061278989831
chr4	100582000	100583000	-0.9124049025275777
chr4	100582100	100583100	-1.416907371743345
chr4	100584300	100585300	-0.8057693872342383
chr4	100584400	100585400	-1.860874509631474
chr4	100584500	100585500	-2.23360357776754
chr4	100584600	100585600	-1.6550790237813198
chr4	100584700	100585700	-1.7274364172307974
chr4	100584800	100585800	-1.6733818170731567
chr4	100584900	100585900	-1.768048728624366
chr4	100585000	100586000	-1.5555548538224908
chr4	100585100	100586100	-1.8195198169858384
chr4	100585200	100586200	-1.6331777118717588
chr4	100585300	100586300	-1.6834169512593402
chr4	100585400	100586400	-0.6055223885754957
chr4	100585500	100586500	-0.4061798837136374
chr4	100585600	100586600	-0.6083141698709118
chr4	100585700	100586700	-0.7922421881864695
chr4	100585800	100586800	-0.4613785640734023
chr4	100585900	100586900	-0.7590081139071176
chr4	100586000	100587000	-0.7420673505227431
chr4	100586100	100587100	-0.641210609030669
chr4	100586200	100587200	-0.6364808947202166
chr4	100586300	100587300	-0.07933496164728819
chr4	100586400	100587400	-0.2876906684193133
chr4	100586500	100587500	-0.08881900649180932
chr4	100586600	100587600	-0.3733580949601843
chr4	100586700	100587700	0.02865653609726176
chr4	100586800	100587800	-0.473122018924779
chr4	100586900	100587900	0.2554785874652198
chr4	100587600	100588600	-0.4684542309921223
chr4	100587700	100588700	-0.21299722211489133
chr4	100587800	100588800	0.3009179315828829
chr4	100587900	100588900	0.5421641031762392
chr4	100588000	100589000	0.4561206492014647
chr4	100588100	100589100	-0.2300186727729092
chr4	100588200	100589200	-0.7646953915593392
chr4	100588300	100589300	-0.7855851707143422
chr4	100588400	100589400	-0.6354962527488732
chr4	100588500	100589500	-0.6204929567516199
chr4	100588600	100589600	-0.5284643265743754
chr4	100588700	100589700	-0.8390570287252778
chr4	100588800	100589800	-1.2561917626883428
chr4	100588900	100589900	-1.2822416097385887
chr4	100589000	100590000	-1.528771959398152
chr4	100589100	100590100	-1.133854245837625
chr4	100589200	100590200	-1.4654937708238012
chr4	100589300	100590300	-1.5373071842298038
chr4	100589400	100590400	-2.041409121430769
chr4	100589500	100590500	-2.030240836955182
chr4	100589600	100590600	-2.2388915159210887
chr4	100589700	100590700	-1.9177736853720129
chr4	100589800	100590800	-2.235710803763338
chr4	100589900	100590900	-2.5461278571573
chr4	100590000	100591000	-2.7407462957131403
chr4	100590100	100591100	-2.246123209028103
chr4	100590200	100591200	-1.4310074700310795
chr4	100590300	100591300	-0.7720506505037654
chr4	100590400	100591400	-0.18441142826040435
chr4	100590500	100591500	-0.242508200074338
chr4	100590600	100591600	-0.3232460698587833
chr4	100590700	100591700	-0.4984041492768423
chr4	100591300	100592300	0.20270883194010447
chr4	100591400	100592400	0.7041927441529584
chr4	100591500	100592500	1.0998954349794776
chr4	100591600	100592600	0.9621231912124184
chr4	100591700	100592700	0.7116229725718171
chr4	100591800	100592800	0.5613432305686334
chr4	100591900	100592900	0.2734419132960201
chr4	100592000	100593000	0.2753835157422443
chr4	100592100	100593100	0.5239810005476762
chr4	100592200	100593200	-0.1593415010532516
chr4	100592300	100593300	-1.0412698286965048
chr4	100592400	100593400	-1.907132104603933
chr4	100592500	100593500	-1.6765758031981701
chr4	100592600	100593600	-2.0585628023395626
chr4	100592700	100593700	-2.217364350973253
chr4	100592800	100593800	-2.217067782987599
chr4	100592900	100593900	-1.63282397863333
chr4	100593000	100594000	-1.5129634510802994
chr4	100593100	100594100	-1.1540802750958372
chr4	100593200	100594200	-0.599732641264924
chr4	100593300	100594300	-0.0751837679109213
chr4	100593400	100594400	0.4507757315125329
chr4	100593500	100594500	-0.31083253317332465
chr4	100593600	100594600	0.04405538483022416
chr4	100593700	100594700	0.3561154894332871
chr4	100593800	100594800	0.1541827133667536
chr4	100593900	100594900	0.10249254296281878
chr4	100594000	100595000	-0.33667499198598877
chr4	100594100	100595100	-0.3101836342745974
chr4	100594200	100595200	0.09434559298610568
chr4	100594300	100595300	-0.480048903118577
chr4	100594400	100595400	-0.6850909465793674
chr4	100594500	100595500	-0.7945878478003342
chr4	100594600	100595600	-0.7784394909305631
chr4	100594700	100595700	-0.8871266326538421
chr4	100594800	100595800	-0.6288058467540468
chr4	100594900	100595900	-0.9366646145849464
chr4	100596400	100597400	-1.9194177889845985
chr4	100596500	100597500	-1.3574463479217924
chr4	100596600	100597600	-1.1231552912343272
chr4	100596700	100597700	-1.136596647867912
chr4	100596800	100597800	-0.8299560318482966
chr4	100596900	100597900	-1.1617723851538997
chr4	100597000	100598000	-1.1438467056975652
chr4	100597100	100598100	-0.996527647416268
chr4	100597200	100598200	-0.9321002815526184
chr4	100597300	100598300	-0.11507229032493756
chr4	100597400	100598400	-0.06041017559255001
chr4	100597500	100598500	-0.90409165029304
chr4	100597600	100598600	-0.7687163339578525
chr4	100597700	100598700	-0.6334659804496802
chr4	100597800	100598800	-0.8834298810362884
chr4	100597900	100598900	-1.5328144253165907
chr4	100598000	100599000	-1.8860041155551273
chr4	100598100	100599100	-1.9896677088807235
chr4	100598200	100599200	-1.6630337600785916
chr4	100598300	100599300	-1.9854693438882287
chr4	100598400	100599400	-1.7551289687899554
chr4	100598500	100599500	-1.1786494763550976
chr4	100598600	100599600	-1.8602477444255432
chr4	100598700	100599700	-2.3194918250359695
chr4	100598800	100599800	-2.4968889955305857
chr4	100598900	100599900	-2.133477467662749
chr4	100599000	100600000	-2.2368713833140466
chr4	100599100	100600100	-2.3498369871975338
chr4	100599200	100600200	-2.5320406198469327
chr4	100599300	100600300	-2.144954714915972
chr4	100599400	100600400	-2.44635749132772
chr4	100599500	100600500	-2.4816601411286383
chr4	100599600	100600600	-1.6134476221158602
chr4	100599700	100600700	-1.6461839533171905
chr4	100599800	100600800	-1.575261888141679
chr4	100599900	100600900	-1.5509858181148493
chr4	100600000	100601000	-1.048341893009602
chr4	100601100	100602100	0.5831044138013926
chr4	100601200	100602200	0.6174781857748414
chr4	100601300	100602300	0.6320621977858843
chr4	100601400	100602400	0.1678112383204456
chr4	100601500	100602500	0.5328593697101851
chr4	100601600	100602600	0.4595398231224393
chr4	100601700	100602700	0.9720011281439598
chr4	100602800	100603800	0.08376312165776398
chr4	100602900	100603900	0.19162499466866695
chr4	100603000	100604000	0.44242454605873605
chr4	100603100	100604100	0.6077312244421503
chr4	100603200	100604200	0.4654561828122568
chr4	100603300	100604300	0.332249080838625
chr4	100603400	100604400	-0.4078843609433151
chr4	100604200	100605200	-1.0633737987771428
chr4	100604300	100605300	-0.5438830900415718
chr4	100604400	100605400	-0.6003792649024439
chr4	100604500	100605500	-0.432066401467645
chr4	100604600	100605600	-0.14524892971338935
chr4	100604700	100605700	-0.5204336412791799
chr4	100604800	100605800	0.004398166645777331
chr4	100604900	100605900	-0.4133074587582326
chr4	100605000	100606000	0.6975083600832245
chr4	100605100	100606100	0.7259613557782675
chr4	100605200	100606200	0.8045567781366827
chr4	100605300	100606300	0.4594529500246762
chr4	100605400	100606400	0.15329378003169036
chr4	100605500	100606500	-0.002682804050717869
chr4	100605600	100606600	-0.6939420745572028
chr4	100605700	100606700	-0.5844903486030848
chr4	100605800	100606800	-1.6303249088261578
chr4	100605900	100606900	-0.6248889856580679
chr4	100606000	100607000	-1.8397800896062668
chr4	100606100	100607100	-2.3797186512018245
chr4	100606200	100607200	-3.4544245885049154
chr4	100606300	100607300	-3.051324204220743
chr4	100606400	100607400	-3.034066128088523
chr4	100606500	100607500	-3.153239475763395
chr4	100606600	100607600	-2.9501433781877964
chr4	100606700	100607700	-2.7476838288044747
chr4	100606800	100607800	-1.7034946753554712
chr4	100606900	100607900	-1.4474398893424445
chr4	100607000	100608000	-1.5746573033164961
chr4	100607100	100608100	-2.613453420459487
chr4	100607200	100608200	-3.4473571498213857
chr4	100607300	100608300	-5.362850755297528
chr4	100607400	100608400	-4.529461136516787
chr4	100607500	100608500	-4.331299039778445
chr4	100607600	100608600	-4.5763360903025045
chr4	100607700	100608700	-4.429105545897748
chr4	100607800	100608800	-4.904079411617543
chr4	100607900	100608900	-5.507679732333915
chr4	100608000	100609000	-5.351109992596521
chr4	100608100	100609100	-4.483515679791871
chr4	100608200	100609200	-2.9264053833386083
chr4	100608300	100609300	-1.8114902370699784
chr4	100608400	100609400	-1.4649560120355487
chr4	100608500	100609500	-1.7196840135037612
chr4	100608600	100609600	-0.6066427052547867
chr4	100608700	100609700	-0.6176321003407835
chr4	100608800	100609800	-0.806712044913072
chr4	100608900	100609900	-1.2764661739940766
chr4	100609000	100610000	-1.4543853830291722
chr4	100609100	100610100	-1.0614887181115014
chr4	100609200	100610200	-1.3030090280771105
chr4	100609300	100610300	-1.4379663518567949
chr4	100609400	100610400	-1.9379852389462693
chr4	100609500	100610500	-1.2606672709901778
chr4	100609600	100610600	-2.2882622266250907
chr4	100609700	100610700	-2.085350394727025
chr4	100609800	100610800	-1.9070241792422453
chr4	100609900	100610900	-1.631769528360939
chr4	100610000	100611000	-1.6696037546166358
chr4	100610100	100611100	-2.147409750282126
chr4	100610200	100611200	-1.7067275451252601
chr4	100610300	100611300	-1.2237014645379922
chr4	100610400	100611400	-1.4778507890555912
chr4	100610500	100611500	-2.339035035223446
chr4	100610600	100611600	-1.1360717672988558
chr4	100610700	100611700	-1.0577468516977355
chr4	100610800	100611800	-0.1678154711312603
chr4	100610900	100611900	-0.961876119321841
chr4	100611000	100612000	-0.9243442519719257
chr4	100611100	100612100	-0.8422430224478928
chr4	100611200	100612200	-0.22123396330595496
chr4	100611300	100612300	-0.1801600515935342
chr4	100611400	100612400	0.0957154818045036
chr4	100611500	100612500	0.5771380470583768
chr4	100612900	100613900	-0.5965207002252116
chr4	100613000	100614000	-0.5001927303121978
chr4	100613100	100614100	-0.5136413196316457
chr4	100613200	100614200	-0.4865897823257226
chr4	100613300	100614300	0.4175676746830476
chr4	100616400	100617400	0.0010252955578171966
chr4	100616500	100617500	0.17545047701167518
chr4	100616600	100617600	0.9146429251448436
chr4	100616700	100617700	0.8690630711638367
chr4	100616800	100617800	0.7697273304646548
chr4	100616900	100617900	0.7968492663920433
chr4	100617000	100618000	0.9417760463338868
chr4	100617100	100618100	0.9049747775257276
chr4	100617200	100618200	0.6961590325577816
chr4	100617300	100618300	1.378265083638485
chr4	100618000	100619000	0.5200941744184063
chr4	100618100	100619100	-0.7175350585573096
chr4	100618200	100619200	-1.0793358861967075
chr4	100618300	100619300	-1.079566379156391
chr4	100618400	100619400	-0.8205841653780259
chr4	100618500	100619500	-0.5197110225534836
chr4	100618600	100619600	-0.6570020109461807
chr4	100618700	100619700	-0.4394827555966591
chr4	100618800	100619800	-0.7699345084236998
chr4	100618900	100619900	-0.6374321799843853
chr4	100619000	100620000	-1.2965579525037672
chr4	100619100	100620100	-0.4992069379945312
chr4	100619200	100620200	-0.5594152835401659
chr4	100620900	100621900	0.006421440465748481
chr4	100621000	100622000	-0.22694491283352608
chr4	100621100	100622100	-0.31317862738843066
chr4	100621200	100622200	-0.2888790163640809
chr4	100621300	100622300	-0.3962138702447099
chr4	100621400	100622400	-0.5327998491478579
chr4	100621500	100622500	-0.6893431112261829
chr4	100621600	100622600	-0.6358025868761291
chr4	100621700	100622700	0.1827504753959335
chr4	100621800	100622800	0.4318696422185806
chr4	100621900	100622900	-0.1939895221705156
chr4	100622000	100623000	0.5516001964226412
chr4	100622100	100623100	0.7558229131175446
chr4	100622200	100623200	0.7448687398854589
chr4	100622300	100623300	0.4424446736468241
chr4	100622400	100623400	0.09550996414328217
chr4	100622500	100623500	-0.18695845667802524
chr4	100622600	100623600	0.07660889712360773
chr4	100622700	100623700	-0.9082278324205072
chr4	100622800	100623800	-1.15800296982098
chr4	100622900	100623900	-1.2781183851679223
chr4	100623000	100624000	-1.4041019625696856
chr4	100623100	100624100	-1.4940977801404804
chr4	100623200	100624200	-0.8884966682514402
chr4	100623300	100624300	-1.1084726734416022
chr4	100623400	100624400	-0.7251390212054015
chr4	100624000	100625000	-0.7997246999300673
chr4	100624100	100625100	-1.092642290432298
chr4	100624200	100625200	-1.5440934475944554
chr4	100624300	100625300	-1.3113160572699842
chr4	100624400	100625400	-1.4213711911865463
chr4	100624500	100625500	-2.0197399114965817
chr4	100624600	100625600	-2.041430309226445
chr4	100624700	100625700	-1.8314911178051667
chr4	100624800	100625800	-1.099393115172557
chr4	100624900	100625900	-1.4952311432477916
chr4	100625000	100626000	-1.1383071487240457
chr4	100625100	100626100	-0.4938301926498079
chr4	100625200	100626200	-1.2402203590553575
chr4	100625300	100626300	-0.9353170628624612
chr4	100625400	100626400	-1.1194733437377038
chr4	100625500	100626500	-1.0298212244325646
chr4	100625600	100626600	-1.1615121028841455
chr4	100625700	100626700	-1.2296906112154429
chr4	100625800	100626800	-1.4555757396032398
chr4	100625900	100626900	-1.2764055156233485
chr4	100626000	100627000	-0.9258406240033922
chr4	100626100	100627100	-1.8360629435327729
chr4	100626200	100627200	-1.1929809189169491
chr4	100626300	100627300	-1.3594034143224856
chr4	100626400	100627400	-1.2856236472941802
chr4	100626500	100627500	-1.3952381530821445
chr4	100626600	100627600	-1.1823418953225298
chr4	100626700	100627700	-0.7567498700367316
chr4	100626800	100627800	-0.18994598119894707
chr4	100626900	100627900	-0.4787290716872881
chr4	100627000	100628000	-0.3319189384398727
chr4	100627100	100628100	-0.1423523762985365
chr4	100627200	100628200	-0.6177254051166805
chr4	100627300	100628300	-0.5766938432350114
chr4	100627400	100628400	-0.8893565156812883
chr4	100627500	100628500	-0.2118328622095169
chr4	100627600	100628600	-0.2848697294437514
chr4	100627700	100628700	-0.5862966153118883
chr4	100627800	100628800	-0.7924560290059053
chr4	100627900	100628900	-0.459392158245282
chr4	100628000	100629000	-1.0924104246555368
chr4	100628100	100629100	-0.6611110896952089
chr4	100628200	100629200	-0.1327481832968418
chr4	100628300	100629300	-0.010307455164191737
chr4	100628400	100629400	-0.26867493009962595
chr4	100628500	100629500	-0.7250081244873006
chr4	100628600	100629600	-1.0116109163790905
chr4	100628700	100629700	-0.9880271253906951
chr4	100628800	100629800	-0.6802652466244793
chr4	100628900	100629900	-0.8448333296593605
chr4	100629000	100630000	0.02935565557396623
chr4	100629100	100630100	0.04613905685372571
chr4	100629200	100630200	-0.005607711526196236
chr4	100629300	100630300	-0.14578431148241094
chr4	100629400	100630400	0.8372272570290872
chr4	100629500	100630500	1.3157596625411023
chr4	100629600	100630600	2.1357769513499614
chr4	100629700	100630700	2.30793750075658
chr4	100629800	100630800	1.8081157100605976
chr4	100629900	100630900	1.0576373104561612
chr4	100630000	100631000	0.4492143132232527
chr4	100630100	100631100	0.8352503814611655
chr4	100630200	100631200	0.9840768841290702
chr4	100630300	100631300	0.5264368057924331
chr4	100630400	100631400	0.01870801581154408
chr4	100630500	100631500	0.3486344455009802
chr4	100630600	100631600	-0.4338996971196449
chr4	100630700	100631700	-0.633804715092517
chr4	100630800	100631800	-0.7806905623865898
chr4	100630900	100631900	-0.3704055305954657
chr4	100631000	100632000	-0.41305015949708557
chr4	100631100	100632100	-1.0486578195751457
chr4	100631200	100632200	-2.2815986172634126
chr4	100631300	100632300	-1.811281724027152
chr4	100631400	100632400	-2.0057503235258505
chr4	100631500	100632500	-2.3803320511365897
chr4	100631600	100632600	-2.0027151256042366
chr4	100631700	100632700	-2.401064357389944
chr4	100631800	100632800	-2.2524074429917698
chr4	100631900	100632900	-3.1014199119231125
chr4	100632000	100633000	-3.1836353138433675
chr4	100632100	100633100	-2.9117127439164885
chr4	100632200	100633200	-2.1803518784367384
chr4	100632300	100633300	-1.9129049651395968
chr4	100632400	100633400	-0.9477896578594659
chr4	100632500	100633500	-0.476170770239655
chr4	100632600	100633600	-0.3306814646908871
chr4	100632700	100633700	-0.5979182348983437
chr4	100632800	100633800	-0.7522335317404979
chr4	100632900	100633900	0.2588657633707346
chr4	100633000	100634000	0.27321185444202417
chr4	100633100	100634100	0.16724871432476024
chr4	100633200	100634200	0.3294544108991824
chr4	100633300	100634300	0.6929603017187329
chr4	100633400	100634400	0.5564184493120279
chr4	100633500	100634500	-0.1829601174894896
chr4	100633600	100634600	-0.5345149298482581
chr4	100633700	100634700	-0.07635705716447247
chr4	100633800	100634800	0.10215910608771817
chr4	100633900	100634900	0.4227757707495109
chr4	100634000	100635000	0.4167979094201691
chr4	100634100	100635100	0.8781834603845199
chr4	100634200	100635200	0.8377812019452964
chr4	100634300	100635300	-0.14094038581408036
chr4	100634400	100635400	-0.4872769655686893
chr4	100634500	100635500	-0.6049010937618977
chr4	100634600	100635600	-0.06549957028355112
chr4	100634700	100635700	-0.24380117416577296
chr4	100634800	100635800	-0.7402938643153959
chr4	100634900	100635900	-1.5182243456957665
chr4	100635000	100636000	-1.9869040127013278
chr4	100635100	100636100	-2.444068391354716
chr4	100635200	100636200	-2.4095603033804704
chr4	100635300	100636300	-2.492169643920662
chr4	100635400	100636400	-1.8869070965907084
chr4	100635500	100636500	-1.7088833904644136
chr4	100635600	100636600	-2.1471215205171985
chr4	100635700	100636700	-2.5049946924142357
chr4	100635800	100636800	-2.607082001817808
chr4	100635900	100636900	-2.2759032690152936
chr4	100636000	100637000	-1.3883646445987714
chr4	100636100	100637100	-1.320338927411032
chr4	100636200	100637200	-1.4127004448452778
chr4	100636300	100637300	-1.4505563082839241
chr4	100636400	100637400	-2.4490617677415667
chr4	100636500	100637500	-2.0375875182682823
chr4	100636600	100637600	-1.9797308118743184
chr4	100636700	100637700	-1.940823554973676
chr4	100636800	100637800	-1.1837979658901987
chr4	100636900	100637900	-1.4070327363921922
chr4	100637000	100638000	-1.762927744186289
chr4	100637100	100638100	-2.17552928271659
chr4	100637200	100638200	-1.8177418282033555
chr4	100637300	100638300	-1.7203496850122162
chr4	100637400	100638400	-1.2127124857173717
chr4	100637500	100638500	-1.6222161914096602
chr4	100637600	100638600	-1.3549568250681323
chr4	100637700	100638700	-1.253155381793387
chr4	100637800	100638800	-1.261466862574572
chr4	100637900	100638900	-0.9795095374095504
chr4	100638000	100639000	-0.8628121403799902
chr4	100638100	100639100	-0.7127010917356981
chr4	100638200	100639200	-0.7611080573161733
chr4	100638300	100639300	-0.5844972204557247
chr4	100638400	100639400	-0.1228137451286351
chr4	100638500	100639500	-0.4840049274483327
chr4	100638600	100639600	-0.9664640874761408
chr4	100638700	100639700	-1.02183958932819
chr4	100638800	100639800	-1.2493483944251111
chr4	100638900	100639900	-1.169931945714915
chr4	100639000	100640000	-1.0782364642415345
chr4	100639100	100640100	-0.9544841934864904
chr4	100639200	100640200	-0.6601406797137028
chr4	100639300	100640300	-0.4596730691162648
chr4	100639400	100640400	-0.9541238877534064
chr4	100639500	100640500	-0.4815533333754468
chr4	100639600	100640600	-0.9164965520906696
chr4	100639700	100640700	-0.7030450948928073
chr4	100639800	100640800	-0.6384053541079536
chr4	100639900	100640900	-0.6092672635357056
chr4	100640000	100641000	-0.9801541839451485
chr4	100640100	100641100	-0.8530644937338703
chr4	100640200	100641200	-1.2071444965127531
chr4	100640300	100641300	-0.8833041292687637
chr4	100640400	100641400	-0.8475808278144641
chr4	100640500	100641500	-0.9260033273023616
chr4	100640600	100641600	0.04082474762174143
chr4	100640700	100641700	0.30968575281783106
chr4	100640800	100641800	0.473401639881838
chr4	100640900	100641900	-0.011207006930839028
chr4	100641000	100642000	0.1834939807892861
chr4	100641100	100642100	-0.058945720827908214
chr4	100641200	100642200	-0.27391540301530976
chr4	100641300	100642300	-0.7805964808083312
```
