## Supplemental Datasets for "A genome-wide mutational constraint map quantified from variation in 76,156 human genomes": Supplementary_Data_3.bed (part 583 of 859)

```
chr4	100641400	100642400	-0.28165389517259265
chr4	100641500	100642500	-0.7065595444504018
chr4	100641600	100642600	-0.9414708507427332
chr4	100641700	100642700	-1.14121395638176
chr4	100641800	100642800	-0.7645176453274303
chr4	100641900	100642900	-0.7482287468709636
chr4	100642000	100643000	-0.5249301061772277
chr4	100642100	100643100	-0.4283091731890296
chr4	100642200	100643200	-0.2486305486886277
chr4	100642300	100643300	0.18801528921624688
chr4	100642400	100643400	-0.1006306916794442
chr4	100642500	100643500	-0.0005635431288374872
chr4	100642600	100643600	-0.4051208894147797
chr4	100642700	100643700	-0.13748193505729492
chr4	100642800	100643800	-0.8360173700704455
chr4	100642900	100643900	-1.000829054461703
chr4	100643000	100644000	-1.6609151680553413
chr4	100643100	100644100	-1.5069193741263702
chr4	100643200	100644200	-1.8143179430258145
chr4	100643300	100644300	-1.804750350879992
chr4	100643400	100644400	-2.3516747616662355
chr4	100643500	100644500	-1.9460226078622045
chr4	100643600	100644600	-1.9820879128986968
chr4	100643700	100644700	-2.1585105392865698
chr4	100643800	100644800	-2.1085537483044807
chr4	100643900	100644900	-1.7871111917659044
chr4	100644000	100645000	-1.642662914398714
chr4	100644100	100645100	-1.2729910947156045
chr4	100644200	100645200	-0.7024885802138328
chr4	100644300	100645300	-0.972448029713834
chr4	100644400	100645400	-0.15501519097447092
chr4	100644500	100645500	0.3593669307979925
chr4	100646800	100647800	0.5041689580137987
chr4	100646900	100647900	0.5023230083415585
chr4	100647000	100648000	0.46392156469772133
chr4	100647100	100648100	1.1467858211253767
chr4	100647200	100648200	1.1426856651922388
chr4	100647300	100648300	1.4362192038973232
chr4	100647400	100648400	1.3251063370981582
chr4	100647500	100648500	0.7102189152576907
chr4	100647600	100648600	0.38345651827239
chr4	100647700	100648700	0.05392571591591803
chr4	100647800	100648800	-0.6113365935372328
chr4	100647900	100648900	-0.9818255314384864
chr4	100648000	100649000	-1.0726664270540454
chr4	100648100	100649100	-1.743692675925289
chr4	100648200	100649200	-1.960145975942513
chr4	100648300	100649300	-1.7433443447123738
chr4	100648400	100649400	-2.264228480387508
chr4	100648500	100649500	-1.9551675771237185
chr4	100648600	100649600	-2.1504365070971025
chr4	100648700	100649700	-1.7325717898825446
chr4	100648800	100649800	-1.5751373842412226
chr4	100648900	100649900	-1.73278124838177
chr4	100649000	100650000	-1.505877206857113
chr4	100649100	100650100	-1.6364143093501375
chr4	100649200	100650200	-1.4581224262509849
chr4	100649300	100650300	-1.8074125380887665
chr4	100649400	100650400	-1.111287269666786
chr4	100649500	100650500	-1.734726665386481
chr4	100649600	100650600	-1.2239016390488024
chr4	100649700	100650700	-1.5426658116296572
chr4	100649800	100650800	-1.6659710311529283
chr4	100649900	100650900	-1.0497070672278974
chr4	100650000	100651000	-1.5200281902529174
chr4	100650100	100651100	-1.0083383177815446
chr4	100650200	100651200	-0.7855190052638391
chr4	100650300	100651300	-0.2455970225528582
chr4	100650400	100651400	-0.7763589682804932
chr4	100650500	100651500	-0.11299238429638732
chr4	100650600	100651600	0.01862490239948672
chr4	100650700	100651700	0.1889234260116308
chr4	100650800	100651800	0.5639022803639776
chr4	100650900	100651900	-0.015079717375909513
chr4	100651000	100652000	0.6585245212289039
chr4	100651100	100652100	0.032865265647124664
chr4	100651200	100652200	-0.12962937122395676
chr4	100651300	100652300	-0.6055374527346591
chr4	100651400	100652400	-0.3836840107136325
chr4	100651500	100652500	-0.5290526621701445
chr4	100651600	100652600	-0.34652291997603724
chr4	100651700	100652700	-0.6954045016864799
chr4	100651800	100652800	-0.6303753655098575
chr4	100651900	100652900	-0.536805319526067
chr4	100652000	100653000	-0.2355787188022062
chr4	100652100	100653100	0.5742554477544676
chr4	100652200	100653200	0.7417829437325535
chr4	100652300	100653300	0.8898196414372415
chr4	100652400	100653400	0.6323263420221421
chr4	100652500	100653500	0.7591958691809464
chr4	100652600	100653600	0.2632769708994576
chr4	100652700	100653700	0.019324744138467315
chr4	100652800	100653800	0.56907955369786
chr4	100652900	100653900	0.8479880961026889
chr4	100653000	100654000	0.6056681866909617
chr4	100653100	100654100	0.5398835220835879
chr4	100653200	100654200	0.8571820931857959
chr4	100653300	100654300	0.28560568291559674
chr4	100653400	100654400	0.7048072648913158
chr4	100653500	100654500	0.5479287688556966
chr4	100653600	100654600	0.9212225721478164
chr4	100653700	100654700	1.3688328626539232
chr4	100653800	100654800	0.4157906422822782
chr4	100653900	100654900	0.19452501625937627
chr4	100654000	100655000	0.28513673703973913
chr4	100654100	100655100	-0.24368371133258376
chr4	100654200	100655200	-1.2002424668839449
chr4	100654300	100655300	-0.7389780710265968
chr4	100654400	100655400	-1.339221725798826
chr4	100654500	100655500	-0.9397072280718296
chr4	100654600	100655600	-1.2291455385916623
chr4	100654700	100655700	-2.1596171407467923
chr4	100654800	100655800	-1.967541741819064
chr4	100654900	100655900	-1.6875695955693897
chr4	100655000	100656000	-2.4837310689749206
chr4	100655100	100656100	-2.38575247833891
chr4	100655200	100656200	-2.043916266497569
chr4	100655300	100656300	-1.608514896327143
chr4	100655400	100656400	-1.3372370458624567
chr4	100655500	100656500	-1.7828321972280177
chr4	100655600	100656600	-2.4734432654736653
chr4	100655700	100656700	-1.3636736521985489
chr4	100655800	100656800	-1.3352137243867168
chr4	100655900	100656900	-1.3510729338598484
chr4	100656000	100657000	-0.8418595979624486
chr4	100656100	100657100	-0.5236955030903074
chr4	100656200	100657200	-0.6067048439744175
chr4	100656300	100657300	-0.5680044663201299
chr4	100656400	100657400	-0.4849524112002142
chr4	100656500	100657500	-0.6299023204676661
chr4	100656600	100657600	0.18549111714901687
chr4	100656700	100657700	0.17024490901851508
chr4	100656800	100657800	-0.03080419074481596
chr4	100656900	100657900	-0.1904725505486804
chr4	100657000	100658000	-0.5864162463389325
chr4	100657100	100658100	0.0091830993471871
chr4	100657200	100658200	-0.04158244361517306
chr4	100657300	100658300	-0.6086818994082878
chr4	100657400	100658400	-0.3816087733287367
chr4	100657500	100658500	0.06426622696345513
chr4	100657600	100658600	-0.06390501514957989
chr4	100657700	100658700	-0.09989632714091816
chr4	100657800	100658800	0.33396547252698666
chr4	100657900	100658900	0.3613499168092842
chr4	100658000	100659000	0.5423583824352433
chr4	100658100	100659100	-0.06247119540942739
chr4	100658800	100659800	1.049967116050765
chr4	100658900	100659900	0.4383290882923932
chr4	100659000	100660000	0.48434371124138115
chr4	100659100	100660100	0.3831472447994879
chr4	100659200	100660200	0.14036407380804855
chr4	100659300	100660300	-0.14710213532868613
chr4	100659400	100660400	0.3996928654470853
chr4	100659500	100660500	0.8589143299856137
chr4	100659600	100660600	0.8832820896630427
chr4	100659700	100660700	0.4476043737268647
chr4	100659800	100660800	0.273622446858968
chr4	100659900	100660900	0.7002999009371669
chr4	100660000	100661000	0.9137083720336602
chr4	100660100	100661100	0.8858589375384589
chr4	100660200	100661200	1.0073345231614457
chr4	100660300	100661300	1.1184552365281466
chr4	100660400	100661400	-0.2268118845554143
chr4	100660500	100661500	-0.7010563983004314
chr4	100660600	100661600	-0.993480219562034
chr4	100660700	100661700	-0.8542080816370806
chr4	100660800	100661800	-2.141477528676772
chr4	100660900	100661900	-2.297116881097246
chr4	100661000	100662000	-2.4534081059814588
chr4	100661100	100662100	-2.632505941222288
chr4	100661200	100662200	-2.7353860668591334
chr4	100661300	100662300	-3.330112954498494
chr4	100661400	100662400	-2.3980639582979166
chr4	100661500	100662500	-1.816536194180496
chr4	100661600	100662600	-1.7496791507488447
chr4	100661700	100662700	-2.172697254395862
chr4	100661800	100662800	-0.7750073281246236
chr4	100661900	100662900	0.2431518769647645
chr4	100662000	100663000	-0.4250612015073846
chr4	100662100	100663100	-0.13313933314164692
chr4	100662200	100663200	-0.5234785707817908
chr4	100662300	100663300	-0.2417174671923961
chr4	100662400	100663400	0.010089359355012996
chr4	100662500	100663500	-0.4024306922246029
chr4	100662600	100663600	-0.9929083824675472
chr4	100662700	100663700	-0.770592509530189
chr4	100662800	100663800	-1.2389233831162911
chr4	100662900	100663900	-2.4416112525282854
chr4	100663000	100664000	-2.1017336973839518
chr4	100663100	100664100	-2.2540856849419373
chr4	100663200	100664200	-2.123734072073075
chr4	100663300	100664300	-2.1697573661073664
chr4	100663400	100664400	-2.6801493359738733
chr4	100663500	100664500	-2.601863597496463
chr4	100663600	100664600	-1.84718695307208
chr4	100663700	100664700	-2.1688770757208498
chr4	100663800	100664800	-1.8147173316317688
chr4	100663900	100664900	-1.4161527938448963
chr4	100664000	100665000	-1.3638795748091943
chr4	100664100	100665100	-1.8729211723870849
chr4	100664200	100665200	-1.2186673977434912
chr4	100664300	100665300	-1.1130612551839336
chr4	100664400	100665400	-1.1227317198569196
chr4	100664500	100665500	-0.8516954838896738
chr4	100664600	100665600	-1.4037603259095104
chr4	100664700	100665700	-0.7376478031924092
chr4	100664800	100665800	-1.1258503644790452
chr4	100664900	100665900	-0.4070373626677071
chr4	100665000	100666000	-0.06641794428233076
chr4	100665100	100666100	0.5103069661814261
chr4	100665200	100666200	-0.5076268767236224
chr4	100665300	100666300	-1.3667452258840498
chr4	100665400	100666400	-1.1304492506590684
chr4	100665500	100666500	-1.646206822318664
chr4	100665600	100666600	-0.9503987043401508
chr4	100665700	100666700	-1.4899004622913437
chr4	100665800	100666800	-0.7890138881103198
chr4	100665900	100666900	-1.0360992428952642
chr4	100666000	100667000	-0.8999145807734796
chr4	100666100	100667100	-1.7033210610741176
chr4	100666200	100667200	-1.5437106561484577
chr4	100666300	100667300	-1.0361688744561877
chr4	100666400	100667400	-1.1845891065350609
chr4	100666500	100667500	-1.0527726729174884
chr4	100666600	100667600	-1.895729041737442
chr4	100666700	100667700	-2.2289769345612886
chr4	100666800	100667800	-2.8633655937157254
chr4	100666900	100667900	-3.040609001436381
chr4	100667000	100668000	-3.0300823552801965
chr4	100667100	100668100	-2.1149479705555057
chr4	100667200	100668200	-2.4925436313626093
chr4	100667300	100668300	-3.2166919931839284
chr4	100667400	100668400	-3.2400719194133867
chr4	100667500	100668500	-3.816636189123852
chr4	100667600	100668600	-3.4245874339851583
chr4	100667700	100668700	-3.3046466916076103
chr4	100667800	100668800	-3.2021614039782595
chr4	100667900	100668900	-3.8239947397515763
chr4	100668000	100669000	-5.579954297648496
chr4	100668100	100669100	-5.950566562793296
chr4	100668200	100669200	-5.993638998026415
chr4	100668300	100669300	-5.676543499126684
chr4	100668400	100669400	-5.658660483370452
chr4	100668500	100669500	-5.348757152492962
chr4	100668600	100669600	-5.268058616450074
chr4	100668700	100669700	-6.281066560008103
chr4	100668800	100669800	-7.013743353707628
chr4	100668900	100669900	-6.486650669442579
chr4	100669000	100670000	-4.833579402456778
chr4	100669100	100670100	-4.858402355392169
chr4	100670200	100671200	-1.8804772793064664
chr4	100670300	100671300	-2.5566783107358293
chr4	100670400	100671400	-2.286865941768047
chr4	100670500	100671500	-1.645791884826264
chr4	100670600	100671600	-0.4694697263370911
chr4	100670700	100671700	-0.554879731717232
chr4	100670800	100671800	-0.3823158857813246
chr4	100670900	100671900	-0.6411588426001118
chr4	100671000	100672000	-0.6300478341408897
chr4	100671100	100672100	-0.6150107550929744
chr4	100671200	100672200	-0.8045566745152486
chr4	100671300	100672300	0.0005580087785124211
chr4	100671400	100672400	0.2313125143927089
chr4	100671500	100672500	0.252948875005618
chr4	100671600	100672600	-0.1575480940291128
chr4	100671700	100672700	-0.4267299272272784
chr4	100671800	100672800	-0.6916847462865475
chr4	100671900	100672900	-0.7569078442687908
chr4	100672000	100673000	-1.4802972491178086
chr4	100672100	100673100	-1.8983248354923192
chr4	100672200	100673200	-1.6862489200546469
chr4	100672300	100673300	-1.5570198109204698
chr4	100672400	100673400	-1.7262533948093512
chr4	100672500	100673500	-1.6965415669437032
chr4	100672600	100673600	-1.344291304855991
chr4	100672700	100673700	-0.9421098321138346
chr4	100672800	100673800	-1.2955772004157702
chr4	100672900	100673900	-1.1078067645982466
chr4	100673000	100674000	-0.6460733413327198
chr4	100673100	100674100	-0.03985630953666552
chr4	100673200	100674200	0.2287643190053815
chr4	100673300	100674300	0.6442430587977704
chr4	100673400	100674400	0.36442990242664747
chr4	100673500	100674500	0.18492180801880528
chr4	100673600	100674600	0.15722338019244364
chr4	100673700	100674700	0.1100370404833666
chr4	100673800	100674800	0.5365340279248723
chr4	100673900	100674900	0.3770853051192961
chr4	100674000	100675000	0.6449165895398298
chr4	100674100	100675100	0.9978553504767358
chr4	100674200	100675200	0.6812992648089071
chr4	100674300	100675300	0.3261584327512416
chr4	100674400	100675400	0.8217552682506809
chr4	100674500	100675500	0.3805984099380574
chr4	100674600	100675600	0.03973618721824037
chr4	100674700	100675700	-0.09392537882425514
chr4	100674800	100675800	0.4220442098459196
chr4	100674900	100675900	0.17897158939167498
chr4	100675000	100676000	0.013484248062742591
chr4	100675100	100676100	-0.6158978264971684
chr4	100677800	100678800	0.927564098910834
chr4	100677900	100678900	1.1201963884110648
chr4	100678000	100679000	1.4968452087062751
chr4	100678100	100679100	1.53730211286324
chr4	100678200	100679200	1.4250897602692374
chr4	100678300	100679300	1.0343822707419896
chr4	100678700	100679700	0.5381123011239339
chr4	100678800	100679800	0.017976149118105827
chr4	100678900	100679900	0.2778642038249323
chr4	100679000	100680000	-0.21960279354553483
chr4	100679100	100680100	-0.2886090725792084
chr4	100679200	100680200	-0.2700369482466143
chr4	100679300	100680300	-0.25655729649798475
chr4	100679400	100680400	-0.3911106783044913
chr4	100679500	100680500	-0.8249714041990411
chr4	100679600	100680600	-0.5836548837319473
chr4	100679700	100680700	-1.225334797988302
chr4	100679800	100680800	-0.14782084347932833
chr4	100679900	100680900	-0.17144734117617433
chr4	100680000	100681000	-0.6069542260001649
chr4	100680100	100681100	-0.503948150937398
chr4	100680200	100681200	-0.5576175404141297
chr4	100680300	100681300	-0.6465566945357285
chr4	100680400	100681400	-0.37659826553528936
chr4	100680500	100681500	-0.12981272687802758
chr4	100680600	100681600	-0.05927483434775981
chr4	100680700	100681700	0.012735965680053222
chr4	100680800	100681800	-1.0422861540665125
chr4	100680900	100681900	-1.0164859068517975
chr4	100681000	100682000	-0.8980119812958216
chr4	100681100	100682100	-0.7572785403180583
chr4	100681200	100682200	-0.7069762130125169
chr4	100681300	100682300	-0.4628175078195938
chr4	100681400	100682400	-0.6258817657079551
chr4	100681500	100682500	-0.8572522666528521
chr4	100681600	100682600	-0.23986481788494146
chr4	100681700	100682700	0.4439268846837828
chr4	100681800	100682800	0.8222153227641267
chr4	100681900	100682900	0.1755191065271938
chr4	100682000	100683000	0.2407245960572557
chr4	100682100	100683100	-0.1671499966943834
chr4	100682200	100683200	-0.017894892245724412
chr4	100682300	100683300	0.05028861193885077
chr4	100682400	100683400	-0.10704930063033116
chr4	100682500	100683500	0.13619695975321286
chr4	100682600	100683600	-0.6055985745060988
chr4	100682700	100683700	-0.6639123704889373
chr4	100682800	100683800	-0.6825088227145213
chr4	100682900	100683900	-0.4219881290724222
chr4	100683000	100684000	-0.21332990310389394
chr4	100683100	100684100	-0.2200502325580269
chr4	100683200	100684200	-0.44290189814947145
chr4	100683300	100684300	-0.8145653691663663
chr4	100683400	100684400	-0.6221559665069184
chr4	100683500	100684500	-0.14162068532109726
chr4	100683600	100684600	0.04163177076899543
chr4	100683700	100684700	-0.12769169645326434
chr4	100683800	100684800	0.45139381596109
chr4	100683900	100684900	-0.0958066112793304
chr4	100684000	100685000	-0.9048147135266974
chr4	100684100	100685100	-0.6294688718369563
chr4	100684200	100685200	-0.231591086519218
chr4	100684300	100685300	-0.26787692017149656
chr4	100684400	100685400	-0.5665107826283183
chr4	100684500	100685500	-0.9587892572372406
chr4	100684600	100685600	-1.0068616324416322
chr4	100684700	100685700	-1.1688916639478892
chr4	100684800	100685800	-1.6335776261704618
chr4	100684900	100685900	-1.2553919733991628
chr4	100685000	100686000	-0.9052440896254522
chr4	100685100	100686100	-0.5943188458110469
chr4	100685200	100686200	-0.5382066122337178
chr4	100685300	100686300	-0.12981661999316288
chr4	100685400	100686400	-0.2493748939314972
chr4	100685500	100686500	0.4742001079096764
chr4	100685600	100686600	0.6803956091065884
chr4	100685700	100686700	0.23263412970574995
chr4	100685800	100686800	-0.6192677224301932
chr4	100685900	100686900	-0.5287712590076408
chr4	100686000	100687000	-0.9428710341772149
chr4	100686100	100687100	-1.1551389126215172
chr4	100686200	100687200	-1.2558244815723678
chr4	100686300	100687300	-1.4775355688353407
chr4	100686400	100687400	-1.2895571279216291
chr4	100686500	100687500	-1.9250439533221133
chr4	100686600	100687600	-2.3777060245589094
chr4	100686700	100687700	-1.9244874515428485
chr4	100686800	100687800	-1.416858628499099
chr4	100686900	100687900	-1.591508741484872
chr4	100687000	100688000	-1.2710866813029353
chr4	100687100	100688100	-1.5229066262669404
chr4	100687200	100688200	-1.4969733338547246
chr4	100687300	100688300	-1.2290463636149194
chr4	100687400	100688400	-1.6105839850509232
chr4	100687500	100688500	-2.186551384880685
chr4	100687600	100688600	-2.2858334796584536
chr4	100687700	100688700	-1.7695305060330495
chr4	100687800	100688800	-1.6711245289471492
chr4	100687900	100688900	-1.57254010749828
chr4	100688000	100689000	-1.1442496839024783
chr4	100688100	100689100	-0.7463518120919742
chr4	100688200	100689200	-0.8824113907442741
chr4	100688300	100689300	-0.9724977344764882
chr4	100688400	100689400	-0.33044866789588145
chr4	100688500	100689500	0.03982555195240253
chr4	100688600	100689600	0.32205963451887
chr4	100688700	100689700	-0.12404518857277386
chr4	100688800	100689800	-0.211213868671372
chr4	100688900	100689900	-0.04387214733790178
chr4	100689000	100690000	-0.5010987812113585
chr4	100689100	100690100	-1.445617395075475
chr4	100689200	100690200	-2.3543104287826684
chr4	100689300	100690300	-2.128924486810241
chr4	100689400	100690400	-2.2320524827105928
chr4	100689500	100690500	-1.8186466721404944
chr4	100689600	100690600	-1.2882114656452912
chr4	100689700	100690700	-0.9785165137161952
chr4	100689800	100690800	-0.591307125090764
chr4	100689900	100690900	-1.2107990206299504
chr4	100690000	100691000	-1.277589415473707
chr4	100690100	100691100	-0.7988274383814974
chr4	100690200	100691200	0.23646111516030266
chr4	100690300	100691300	0.062157904345231815
chr4	100690400	100691400	0.06017697971895114
chr4	100690500	100691500	0.12527960983478986
chr4	100690600	100691600	0.13810465709137446
chr4	100690700	100691700	-0.23235008971396395
chr4	100690800	100691800	-0.7730604946216824
chr4	100690900	100691900	-0.21922919929144705
chr4	100691000	100692000	0.10789981502061684
chr4	100691100	100692100	0.5059584196459216
chr4	100691200	100692200	-0.33533126014172043
chr4	100691300	100692300	-0.33785541810007563
chr4	100691400	100692400	-0.5519765314939054
chr4	100691500	100692500	-0.4575244809380791
chr4	100691600	100692600	-1.2206624348035475
chr4	100691700	100692700	-1.654850083523429
chr4	100691800	100692800	-1.5338398726996676
chr4	100691900	100692900	-1.3484258800837414
chr4	100692000	100693000	-1.1964389656763592
chr4	100692100	100693100	-0.9989289511811534
chr4	100692200	100693200	-0.2795212766730907
chr4	100692300	100693300	-0.8203985960853394
chr4	100692400	100693400	-0.857611503992985
chr4	100692500	100693500	-1.3230333643009196
chr4	100692600	100693600	-0.57844531012408
chr4	100692700	100693700	-1.0604075292432078
chr4	100692800	100693800	-0.8502209130750358
chr4	100692900	100693900	-1.2038409826707577
chr4	100693000	100694000	-1.4371916327422245
chr4	100693100	100694100	-1.82256743516672
chr4	100693200	100694200	-1.8243801487031424
chr4	100693300	100694300	-1.6248067682964902
chr4	100693400	100694400	-1.5986825723449642
chr4	100693500	100694500	-0.8974396796793235
chr4	100693600	100694600	-1.9422055285467053
chr4	100693700	100694700	-1.045774078707521
chr4	100693800	100694800	-1.4328133167166417
chr4	100693900	100694900	-1.3240115716117158
chr4	100694000	100695000	-1.6541344550850081
chr4	100694100	100695100	-1.4684435359560992
chr4	100694200	100695200	-1.9999537886788072
chr4	100694300	100695300	-1.5586773859401908
chr4	100694400	100695400	-1.7485605092014669
chr4	100694500	100695500	-2.292048404360174
chr4	100694600	100695600	-2.7166120835573007
chr4	100694700	100695700	-2.355761968815433
chr4	100694800	100695800	-2.2489920334475992
chr4	100694900	100695900	-2.759937339559415
chr4	100695000	100696000	-2.579900960992118
chr4	100695100	100696100	-2.631678587788664
chr4	100695200	100696200	-1.3121220960253566
chr4	100695300	100696300	-1.479475369339279
chr4	100695400	100696400	-1.224051477277569
chr4	100695500	100696500	-0.7993596547371559
chr4	100695600	100696600	0.14946019465051544
chr4	100695700	100696700	0.123460388152085
chr4	100695800	100696800	-0.20981725894553072
chr4	100695900	100696900	0.3439410016725281
chr4	100696000	100697000	-0.0630351993538645
chr4	100696100	100697100	-0.14072784964387336
chr4	100696200	100697200	-1.3577156903621361
chr4	100696300	100697300	-1.4257237699169227
chr4	100696400	100697400	-1.3997310108705614
chr4	100696500	100697500	-1.4763988828820038
chr4	100696600	100697600	-2.060324923240249
chr4	100696700	100697700	-2.3934047705198283
chr4	100696800	100697800	-1.497771558692674
chr4	100696900	100697900	-1.1872408721461922
chr4	100697000	100698000	-0.5309516821708953
chr4	100697100	100698100	-0.7772713596182013
chr4	100697200	100698200	-0.3833166724794839
chr4	100697300	100698300	-0.4559003759942155
chr4	100697400	100698400	0.01428127250816515
chr4	100697500	100698500	0.3839314224645857
chr4	100697600	100698600	0.7411217824774693
chr4	100697700	100698700	0.8287295625815951
chr4	100697800	100698800	-0.34152345334178635
chr4	100697900	100698900	-0.5767168669876194
chr4	100698000	100699000	-0.6237365287712616
chr4	100698100	100699100	-0.6109300716690297
chr4	100698200	100699200	-1.2455674639903964
chr4	100698300	100699300	-0.8192749420944461
chr4	100698400	100699400	-1.470575522201529
chr4	100698500	100699500	-1.7775120571000955
chr4	100698600	100699600	-1.6599623576845448
chr4	100698700	100699700	-1.3133451903678814
chr4	100698800	100699800	-0.04145410077465494
chr4	100698900	100699900	-0.4905431382545267
chr4	100699000	100700000	-0.7860783676970728
chr4	100699100	100700100	-0.2674276558877651
chr4	100699200	100700200	0.1547018899362965
chr4	100699300	100700300	-0.17301752063813405
chr4	100699400	100700400	-0.6559848187862962
chr4	100699500	100700500	-0.7868960937635379
chr4	100699600	100700600	-0.8212325896207381
chr4	100699700	100700700	-1.2851376439024338
chr4	100699800	100700800	-2.2837164684076203
chr4	100699900	100700900	-2.2515716450150616
chr4	100700000	100701000	-2.136788326506818
chr4	100700100	100701100	-2.481415998212352
chr4	100700200	100701200	-2.144782392675485
chr4	100700300	100701300	-2.2617337430246343
chr4	100700400	100701400	-1.4064226734208083
chr4	100700500	100701500	-1.7012071786597591
chr4	100702100	100703100	0.4424863761809392
chr4	100702200	100703200	0.3265788962349839
chr4	100702300	100703300	0.3101715587421921
chr4	100702400	100703400	-0.3020616447462396
chr4	100702500	100703500	-0.674560263299547
chr4	100702600	100703600	-0.4164888184403061
chr4	100702700	100703700	0.11293744244214016
chr4	100702800	100703800	-0.40375457031810863
chr4	100702900	100703900	-0.4280491235724868
chr4	100703000	100704000	-0.9632903596247815
chr4	100703100	100704100	-1.2345360806587404
chr4	100703200	100704200	-0.98959196761564
chr4	100703300	100704300	-1.4792288777700242
chr4	100703400	100704400	-0.8186505132221811
chr4	100703500	100704500	-0.744905537483495
chr4	100703600	100704600	-0.9478156241198336
chr4	100703700	100704700	-1.8353015973303788
chr4	100703800	100704800	-1.6447500482537558
chr4	100703900	100704900	-1.7327988055261547
chr4	100704000	100705000	-1.6264831511650588
chr4	100704100	100705100	-1.4765489749667802
chr4	100704200	100705200	-1.5941936103501826
chr4	100704300	100705300	-1.1995311206268986
chr4	100704400	100705400	-1.7071668641997275
chr4	100704500	100705500	-0.7177374123111119
chr4	100704600	100705600	-0.20546443002758125
chr4	100704700	100705700	0.8502597045005882
chr4	100704800	100705800	1.0650707698255648
chr4	100705100	100706100	2.160994046010138
chr4	100705200	100706200	1.8089888943932368
chr4	100705300	100706300	1.6742564192482159
chr4	100705400	100706400	1.8425294165347896
chr4	100705500	100706500	1.2394813984402373
chr4	100705600	100706600	1.3971352076953296
chr4	100705700	100706700	0.6935970084720456
chr4	100705800	100706800	0.6442283929377547
chr4	100705900	100706900	0.11635165381655807
chr4	100706000	100707000	0.19591541675302954
chr4	100706100	100707100	-0.5944182793420718
chr4	100706200	100707200	-0.6209029591048697
chr4	100706300	100707300	-0.11523637546012867
chr4	100706400	100707400	-0.05652445833844656
chr4	100706500	100707500	-0.3879548021590715
chr4	100706600	100707600	-0.8549236216125412
chr4	100706700	100707700	-0.9594283963413366
chr4	100706800	100707800	-1.1509516519949148
chr4	100706900	100707900	-1.5909925518002757
chr4	100707000	100708000	-1.6510937783176383
chr4	100707100	100708100	-0.9721421569849104
chr4	100707200	100708200	-0.6181890305149588
chr4	100707300	100708300	-1.095489359594619
chr4	100707400	100708400	-1.1411972956174077
chr4	100707500	100708500	-1.3165084870628936
chr4	100707600	100708600	-1.3816726618714756
chr4	100707700	100708700	-0.7629824883169513
chr4	100708500	100709500	1.2275849241983667
chr4	100708600	100709600	1.8617985657632663
chr4	100708700	100709700	1.850594959560978
chr4	100708800	100709800	1.3786936031081876
chr4	100708900	100709900	1.0694831404200726
chr4	100709000	100710000	1.0469808636138342
chr4	100709100	100710100	0.8963350031740329
chr4	100709200	100710200	0.6643693954664085
chr4	100709300	100710300	-0.06464014783430383
chr4	100709400	100710400	0.03958386468669585
chr4	100709500	100710500	-0.28074544065352125
chr4	100709600	100710600	-1.1070582662531008
chr4	100709700	100710700	-1.4047074670967743
chr4	100709800	100710800	-1.3063295684217866
chr4	100709900	100710900	-1.047845546326485
chr4	100710000	100711000	-1.3253101836451655
chr4	100710100	100711100	-1.3194611339531002
chr4	100710200	100711200	-1.367164752779592
chr4	100710300	100711300	-0.7385616646392049
chr4	100710400	100711400	-1.5925235367083217
chr4	100710500	100711500	-1.4508524551613424
chr4	100710600	100711600	-0.5428642633850516
chr4	100710700	100711700	-0.4877557635160266
chr4	100710800	100711800	-0.7733863623197139
chr4	100710900	100711900	-1.3341971389777965
chr4	100711000	100712000	-0.9572352690905962
chr4	100711100	100712100	-0.4578925242023965
chr4	100711200	100712200	-0.7825743368136991
chr4	100711300	100712300	-0.5524814311851739
chr4	100711400	100712400	-0.012586111536711034
chr4	100711500	100712500	-0.07083562604445955
chr4	100711600	100712600	-0.10443153656294298
chr4	100711700	100712700	-0.5133033769298075
chr4	100711800	100712800	0.30211500789349555
chr4	100711900	100712900	0.2780087727621165
chr4	100712000	100713000	-0.07546197813172993
chr4	100712100	100713100	-0.8329863925699273
chr4	100712200	100713200	-0.3152929700959466
chr4	100712300	100713300	-1.264623712170874
chr4	100712400	100713400	-1.5016473510414567
chr4	100712500	100713500	-1.3376972214718807
chr4	100712600	100713600	-2.6926705014011443
chr4	100712700	100713700	-1.6369392112292145
chr4	100712800	100713800	-2.1839507471407766
chr4	100712900	100713900	-1.821614921667872
chr4	100713000	100714000	-1.9020973051982164
chr4	100713100	100714100	-1.2399100875760791
chr4	100713200	100714200	-1.8543054583105931
chr4	100713300	100714300	-1.6023553150708294
chr4	100713400	100714400	-1.1810968205021657
chr4	100713500	100714500	-1.4490222169887386
chr4	100713600	100714600	-0.941329780554597
chr4	100713700	100714700	-1.7519758030144503
chr4	100713800	100714800	-1.8544178538091
chr4	100713900	100714900	-2.644294731684678
chr4	100714000	100715000	-2.4636832239548068
chr4	100714100	100715100	-3.2830170507915564
chr4	100714200	100715200	-3.06263782939431
chr4	100714300	100715300	-3.4611241391592875
chr4	100714400	100715400	-3.767576620721141
chr4	100714500	100715500	-3.617577490081031
chr4	100714600	100715600	-3.6841566692448624
chr4	100714700	100715700	-3.0955053205686034
chr4	100714800	100715800	-2.809973567604249
chr4	100714900	100715900	-2.010311633807904
chr4	100715000	100716000	-2.098892657966467
chr4	100715100	100716100	-2.127551409560884
chr4	100715200	100716200	-2.1133501416720133
chr4	100715300	100716300	-1.4192817987437116
chr4	100715400	100716400	-1.5272625193389022
chr4	100715500	100716500	-1.2427821624484572
chr4	100715600	100716600	-1.0277626490850775
chr4	100715700	100716700	-1.011946046476082
chr4	100715800	100716800	-1.2016161736158972
chr4	100715900	100716900	-1.1286265043106325
chr4	100716000	100717000	-0.9513538729894105
chr4	100716100	100717100	-0.4437640824787237
chr4	100719100	100720100	-0.584251312750292
chr4	100719200	100720200	-0.8565003201341761
chr4	100719300	100720300	-0.8536793746193415
chr4	100719400	100720400	-1.2308557149381651
chr4	100719500	100720500	-1.2881237864931891
chr4	100719600	100720600	-0.9597672673304464
chr4	100719700	100720700	-1.0132893213762686
chr4	100719800	100720800	-0.26222113744657605
chr4	100719900	100720900	-1.280876472585362
chr4	100720000	100721000	-0.7496230244140117
chr4	100720100	100721100	-0.7435943864609644
chr4	100720200	100721200	-0.9989776055863574
chr4	100720300	100721300	-0.9906500098380536
chr4	100720400	100721400	-0.8279727880991243
chr4	100720500	100721500	-0.6524043493139482
chr4	100720600	100721600	-0.7309805496892171
chr4	100720700	100721700	-0.6983146246731264
chr4	100720800	100721800	-0.8216756876002334
chr4	100720900	100721900	0.2669678063947592
chr4	100721000	100722000	0.10598109424369914
chr4	100721100	100722100	-0.2259165569699449
chr4	100721200	100722200	-0.11726827289385862
chr4	100721300	100722300	-0.7995799965705643
chr4	100721400	100722400	-1.2165636776337845
chr4	100721500	100722500	-1.1734252867507422
chr4	100721600	100722600	-1.4202719422332064
chr4	100721700	100722700	-1.2494725704453316
chr4	100721800	100722800	-1.4828455639748623
chr4	100721900	100722900	-2.1276254185823382
chr4	100722000	100723000	-2.2386179763188934
chr4	100722100	100723100	-2.2645212172263087
chr4	100722200	100723200	-1.6250540624292515
chr4	100722300	100723300	-0.5988949049067357
chr4	100722400	100723400	0.018687582675232985
chr4	100722500	100723500	-0.5523189576615188
chr4	100722600	100723600	-0.545188385926476
chr4	100722700	100723700	-0.5906140791412516
chr4	100722800	100723800	-0.7733650706386519
chr4	100722900	100723900	-0.5115959773959614
chr4	100723000	100724000	-0.41371549731178775
chr4	100723100	100724100	0.16244415178675992
chr4	100723200	100724200	-0.4827713782120547
chr4	100723300	100724300	-0.8512179786598845
chr4	100723400	100724400	-0.9334140270954452
chr4	100723500	100724500	-0.697654453934114
chr4	100723600	100724600	-1.00162607525968
chr4	100723700	100724700	-1.1800234404467933
chr4	100723800	100724800	-0.4547975255396895
chr4	100723900	100724900	-1.267512131872016
chr4	100724000	100725000	-1.347652883253218
chr4	100724100	100725100	-2.1768469861262285
chr4	100724200	100725200	-1.257356956835293
chr4	100724300	100725300	-2.077415736872468
chr4	100724400	100725400	-1.8225450188316763
chr4	100724500	100725500	-1.64085594510988
chr4	100724600	100725600	-1.754822403203346
chr4	100724700	100725700	-2.3010484092398493
chr4	100724800	100725800	-2.615081458146203
chr4	100724900	100725900	-1.8582373634589864
chr4	100725000	100726000	-1.8321062885108759
chr4	100725100	100726100	-1.3741883177973266
chr4	100725200	100726200	-1.9283371355096013
chr4	100725300	100726300	-1.1673978630475643
chr4	100725400	100726400	-1.0194713640526345
chr4	100725500	100726500	-1.0420604715740809
chr4	100725600	100726600	-1.1491865426615409
chr4	100725700	100726700	-0.45732556875930896
chr4	100725800	100726800	-0.5887114862786377
chr4	100725900	100726900	-0.8176167440229607
chr4	100726000	100727000	-0.8819573456073504
chr4	100726100	100727100	-1.0223221185977514
chr4	100726200	100727200	-0.8572756205330228
chr4	100726300	100727300	-0.7455959412325408
chr4	100726400	100727400	-1.109285265989948
chr4	100726500	100727500	-0.9016241432989008
chr4	100726600	100727600	-0.8091217462826551
chr4	100726700	100727700	-1.6279065375466488
chr4	100726800	100727800	-1.6881542430529064
chr4	100726900	100727900	-1.5429445552763232
chr4	100727000	100728000	-1.9947175234730683
chr4	100727100	100728100	-1.854945203710182
chr4	100727200	100728200	-1.8603032241279376
chr4	100727300	100728300	-2.033473743993869
chr4	100727400	100728400	-1.5528610380931482
chr4	100727500	100728500	-1.9922265773768681
chr4	100727600	100728600	-1.472531347518777
chr4	100727700	100728700	-0.9911437413189406
chr4	100727800	100728800	-0.7251587510354119
chr4	100727900	100728900	-0.4233919481108439
chr4	100728000	100729000	0.3532347480114798
chr4	100728100	100729100	0.6888239904570501
chr4	100728200	100729200	0.9894828610517438
chr4	100728300	100729300	0.7215339266377088
chr4	100728400	100729400	0.4934298545230109
chr4	100728500	100729500	0.9622805753473852
chr4	100728600	100729600	1.6214178971572242
chr4	100728700	100729700	2.283475917837301
chr4	100728800	100729800	1.8291462200419617
chr4	100728900	100729900	1.2981157200613729
chr4	100729000	100730000	1.4615813568668903
chr4	100729100	100730100	1.3329310638855614
chr4	100729200	100730200	1.2880116571096092
chr4	100729300	100730300	1.6070159056193751
chr4	100729400	100730400	1.2693505493446282
chr4	100729500	100730500	1.5326097558158076
chr4	100729600	100730600	0.973009649641458
chr4	100729700	100730700	1.0415816162385048
chr4	100729800	100730800	1.3862055753969638
chr4	100729900	100730900	1.8133504127933568
chr4	100730000	100731000	1.3739362164995927
chr4	100730100	100731100	1.4308111247518591
chr4	100730200	100731200	1.543333064522315
chr4	100730300	100731300	1.914530039543069
chr4	100730400	100731400	2.3789549492164883
chr4	100730500	100731500	1.7636152527700422
chr4	100730600	100731600	1.2249694889526308
chr4	100730700	100731700	0.2346337783083437
chr4	100730800	100731800	0.33742646609939275
chr4	100730900	100731900	-0.03909510590286442
chr4	100731000	100732000	-0.31348449126229644
chr4	100731100	100732100	-0.8660449263084807
chr4	100731200	100732200	-1.5180221653112258
chr4	100731300	100732300	-1.2283130672163751
chr4	100731400	100732400	-1.7941204779238689
chr4	100731500	100732500	-1.897672715324417
chr4	100731600	100732600	-1.873126119253813
chr4	100731700	100732700	-2.116216360605261
chr4	100731800	100732800	-2.1003816657069367
chr4	100731900	100732900	-2.017121556515097
chr4	100732000	100733000	-1.795463228402012
chr4	100732100	100733100	-1.9538662717613944
chr4	100732200	100733200	-1.8976122561997952
chr4	100732300	100733300	-2.456738617220082
chr4	100732400	100733400	-2.2340199585248226
chr4	100732500	100733500	-1.7329953056678271
chr4	100732600	100733600	-1.9632960609566144
chr4	100732700	100733700	-0.7941952411255215
chr4	100732800	100733800	-0.978739214310822
chr4	100732900	100733900	-1.6258579672533602
chr4	100733000	100734000	-1.2313078447569517
chr4	100733100	100734100	-1.2746795847863892
chr4	100733200	100734200	-0.6654135743831743
chr4	100733300	100734300	-0.4763003134461297
chr4	100733400	100734400	-0.6707858447822286
chr4	100733500	100734500	-1.053593778452384
chr4	100733600	100734600	-0.4888964721674521
chr4	100733700	100734700	-0.9139420727045896
chr4	100733800	100734800	-0.8820617006362302
chr4	100733900	100734900	-0.015990198381734974
chr4	100734900	100735900	0.2098054971212117
chr4	100735000	100736000	-0.08708651695609324
chr4	100735100	100736100	-0.006458950126765428
chr4	100735200	100736200	-0.4806691964054636
chr4	100735300	100736300	0.4073641624329514
chr4	100735400	100736400	0.5129492073773813
chr4	100735500	100736500	0.3047852311760553
chr4	100735600	100736600	0.3681691768852888
chr4	100735700	100736700	0.2387549199627314
chr4	100735800	100736800	0.1836156717271845
chr4	100735900	100736900	-0.2856310554607749
chr4	100736000	100737000	-0.38753110397175483
chr4	100736100	100737100	-0.4580653973538235
chr4	100736200	100737200	-0.11578853156793205
chr4	100736300	100737300	-0.13323812583152764
chr4	100736400	100737400	-0.5566081124142589
chr4	100736500	100737500	-0.7672491079294451
chr4	100736600	100737600	-0.32165597570822635
chr4	100736700	100737700	-0.24956720057130194
chr4	100736800	100737800	-0.4786605645082636
chr4	100736900	100737900	-0.5534627610126301
chr4	100737000	100738000	-0.14953355912057192
chr4	100737100	100738100	-0.1478051703773221
chr4	100737200	100738200	0.03726962500768732
chr4	100737300	100738300	-0.3675502300664237
chr4	100737400	100738400	-0.008554287000092474
chr4	100737500	100738500	0.23326205556034826
chr4	100737600	100738600	-0.2064293088084252
chr4	100739400	100740400	0.8681464849965157
chr4	100739500	100740500	0.8431778042258095
chr4	100739600	100740600	0.9094605931929411
chr4	100739700	100740700	0.8397359405235737
chr4	100739800	100740800	0.9201655017355492
chr4	100739900	100740900	0.7789708192455645
chr4	100740000	100741000	0.3945218331106978
chr4	100740100	100741100	0.6291446214842881
chr4	100740200	100741200	0.9233682621632886
chr4	100740300	100741300	1.4763813925000864
chr4	100740400	100741400	0.9332656954866216
chr4	100740500	100741500	0.7163465711100159
chr4	100740600	100741600	0.5789237442283129
chr4	100740700	100741700	0.7182793124839739
chr4	100740800	100741800	1.1374257793756233
chr4	100740900	100741900	0.8018295127701273
chr4	100741000	100742000	0.8766003506822568
chr4	100741100	100742100	0.6100897946042447
chr4	100741200	100742200	0.10213332656676473
chr4	100741300	100742300	-0.8287822732788949
chr4	100741400	100742400	0.05319085515026619
chr4	100741500	100742500	0.2416158445668485
chr4	100741600	100742600	0.2428183603676127
chr4	100741700	100742700	0.4169914635000873
chr4	100741800	100742800	-0.2805791085563029
chr4	100741900	100742900	-0.4022211784458904
chr4	100742000	100743000	-0.48761706869073224
chr4	100742100	100743100	-0.21735471480636312
chr4	100742200	100743200	-0.2318491661007289
chr4	100742300	100743300	0.02073805469340011
chr4	100742400	100743400	-0.7420747450828534
chr4	100742500	100743500	-0.7436938026316584
chr4	100742600	100743600	-0.9362117032765124
chr4	100742700	100743700	-1.155985440036669
chr4	100742800	100743800	-0.9396937791754936
chr4	100742900	100743900	-0.5240175522955468
chr4	100743000	100744000	-0.8499215776202106
chr4	100743100	100744100	-1.2254002255098722
chr4	100743200	100744200	-1.5585932768909052
chr4	100743300	100744300	-1.2561265949969518
chr4	100743400	100744400	-0.9520152721707542
chr4	100743500	100744500	-0.782110017983325
chr4	100743600	100744600	-1.1009099357180434
chr4	100743700	100744700	-1.569001525229319
chr4	100743800	100744800	-1.5650297927939352
chr4	100743900	100744900	-1.6390092783745736
chr4	100744000	100745000	-2.6517467984135843
chr4	100744100	100745100	-3.258044967139526
chr4	100744200	100745200	-2.8266017570431385
chr4	100744300	100745300	-3.7349577545625583
chr4	100744400	100745400	-3.555050615306666
chr4	100744500	100745500	-3.9614345043792585
chr4	100744600	100745600	-3.83137361217038
chr4	100744700	100745700	-4.41824050696005
chr4	100744800	100745800	-4.494329154470933
chr4	100744900	100745900	-4.7022390943148915
chr4	100745000	100746000	-3.5229092804890727
chr4	100745100	100746100	-2.46715743821134
chr4	100745200	100746200	-2.664832995439358
chr4	100745300	100746300	-1.9599543026010755
chr4	100746300	100747300	-0.6543228517110297
chr4	100746400	100747400	-0.6706582634901419
chr4	100746500	100747500	-0.34391472676689594
chr4	100746600	100747600	-0.4434651798299994
chr4	100746700	100747700	-1.0405823120234454
chr4	100746800	100747800	-1.195736093278335
chr4	100746900	100747900	-2.0089615930828364
chr4	100747000	100748000	-1.81074447502613
chr4	100747100	100748100	-2.4472541235433223
chr4	100747200	100748200	-2.277168186641122
chr4	100747300	100748300	-2.4607037318780693
chr4	100747400	100748400	-3.1023298720829087
chr4	100747500	100748500	-2.8264508765425087
chr4	100747600	100748600	-2.775767627716509
chr4	100747700	100748700	-2.247399441801536
chr4	100747800	100748800	-2.6601487289005568
chr4	100747900	100748900	-2.142778092023396
chr4	100748000	100749000	-1.7095451124959051
chr4	100748100	100749100	-1.4964115970336038
chr4	100748200	100749200	-1.7529556699923932
chr4	100748300	100749300	-1.9680395168972584
chr4	100748400	100749400	-1.3069474622995434
chr4	100748500	100749500	-1.9186934053515448
chr4	100748600	100749600	-2.0048805169742865
chr4	100748700	100749700	-2.0062773816338915
chr4	100748800	100749800	-1.2457198769373472
chr4	100748900	100749900	-0.8806571853737274
chr4	100749700	100750700	-2.28973599973289
chr4	100749800	100750800	-2.1695668274596818
chr4	100749900	100750900	-2.6675901787400043
chr4	100750000	100751000	-2.696871656877016
chr4	100750100	100751100	-2.653475525416628
chr4	100750200	100751200	-2.9249247828800184
chr4	100750300	100751300	-2.7989713273121484
chr4	100750400	100751400	-2.646410772852493
chr4	100750500	100751500	-3.1408045215071474
chr4	100750600	100751600	-3.0089811399455333
chr4	100750700	100751700	-2.6991002577076904
chr4	100750800	100751800	-3.210339612521781
chr4	100750900	100751900	-3.2922028458574006
chr4	100751000	100752000	-4.098734355531024
chr4	100751100	100752100	-5.236795498848718
chr4	100751200	100752200	-4.941849281194323
chr4	100751300	100752300	-5.671140527782098
chr4	100751400	100752400	-5.5891204066295215
chr4	100751500	100752500	-4.393765140485916
chr4	100751600	100752600	-4.4514611759487055
chr4	100751700	100752700	-4.579424723325814
chr4	100751800	100752800	-4.163439025684179
chr4	100751900	100752900	-3.484935328224266
chr4	100752000	100753000	-3.029011813410646
chr4	100752100	100753100	-2.067199105556618
chr4	100752200	100753200	-1.9000050994397168
chr4	100752300	100753300	-1.4457500475636569
chr4	100752400	100753400	-1.9645288038859152
chr4	100752500	100753500	-2.9121733558704896
chr4	100752600	100753600	-2.7054967734699047
chr4	100752700	100753700	-2.110604484236103
chr4	100752800	100753800	-1.8302001958093432
chr4	100752900	100753900	-1.8301645062061016
chr4	100753000	100754000	-1.359335774250882
chr4	100753100	100754100	-1.3478751118509116
chr4	100753200	100754200	-1.6800230448997917
chr4	100753300	100754300	-1.4564519748080946
chr4	100753400	100754400	-1.434242783698601
chr4	100754600	100755600	-3.091536996723602
chr4	100754700	100755700	-2.3027768377771585
chr4	100754800	100755800	-2.4683497250606616
chr4	100754900	100755900	-2.340710526223748
chr4	100755000	100756000	-2.931314248463213
chr4	100755100	100756100	-2.5961506883436503
chr4	100755200	100756200	-2.616250484456629
chr4	100755300	100756300	-3.168813033258996
chr4	100755400	100756400	-2.644172769545217
chr4	100755500	100756500	-3.5285446550301067
chr4	100755600	100756600	-3.217664033228868
chr4	100755700	100756700	-3.821213670540639
chr4	100755800	100756800	-3.9655120491879554
chr4	100755900	100756900	-4.1185511935402594
chr4	100756000	100757000	-3.760554343385754
chr4	100756100	100757100	-4.378274568824853
chr4	100756200	100757200	-3.541635702567431
chr4	100756300	100757300	-2.5475713341222166
chr4	100756400	100757400	-2.547397892254309
chr4	100756500	100757500	-2.485428319009441
chr4	100756600	100757600	-2.2657968000273323
chr4	100756700	100757700	-2.312303666998372
chr4	100756800	100757800	-1.8193592014238933
chr4	100756900	100757900	-1.60068238806732
chr4	100757000	100758000	-1.38834422741401
chr4	100757100	100758100	-0.9151805429044548
chr4	100757200	100758200	-1.4376198662825377
chr4	100757300	100758300	-2.2221030395502197
chr4	100757400	100758400	-0.6966460301984281
chr4	100757500	100758500	-1.9192501018748584
chr4	100757600	100758600	-1.711380954905022
chr4	100757700	100758700	-1.362093463084861
chr4	100757800	100758800	-1.7154812940927098
chr4	100757900	100758900	-2.4200189071292244
chr4	100758000	100759000	-2.283698178495984
chr4	100758100	100759100	-2.6152536509641826
chr4	100758200	100759200	-2.807227511217929
chr4	100758300	100759300	-2.8653116326003367
chr4	100758400	100759400	-3.227952459838674
chr4	100758500	100759500	-2.928961901157656
chr4	100758600	100759600	-3.1210209770951423
chr4	100758700	100759700	-3.104607234874201
chr4	100758800	100759800	-3.416636924604047
chr4	100758900	100759900	-3.0093898722049346
chr4	100759000	100760000	-2.8132446845795855
chr4	100759100	100760100	-2.764336873194944
chr4	100759200	100760200	-2.6594613894831807
chr4	100759300	100760300	-2.6559585049177854
chr4	100759400	100760400	-2.7478920635043598
chr4	100759500	100760500	-1.9791740697386768
chr4	100759600	100760600	-1.9001936769212555
chr4	100759700	100760700	-1.9987097298773109
chr4	100759800	100760800	-1.011697311957924
chr4	100759900	100760900	-0.8945118109579914
chr4	100760000	100761000	-1.9082135101594613
chr4	100760100	100761100	-2.1538707565895425
chr4	100760200	100761200	-2.4215075300048867
chr4	100760300	100761300	-2.542018948839756
chr4	100760400	100761400	-3.3010437939459263
chr4	100760500	100761500	-3.2807725556352274
chr4	100760600	100761600	-2.6262648724777287
chr4	100760700	100761700	-3.1867486081805496
chr4	100760800	100761800	-3.1888043445080583
chr4	100760900	100761900	-3.229892855254552
chr4	100761000	100762000	-2.7514832753476175
chr4	100761100	100762100	-1.702204178093767
chr4	100761200	100762200	-1.6603681622279431
chr4	100761300	100762300	-1.3474914412702637
chr4	100761400	100762400	-0.5411292912931286
chr4	100761500	100762500	-0.2340637872207353
chr4	100761600	100762600	-0.8658844198029589
chr4	100761700	100762700	-0.15593727737324348
chr4	100761800	100762800	-0.8493656897538576
chr4	100761900	100762900	-0.9114121289896794
chr4	100762000	100763000	-1.1380308504018821
chr4	100762100	100763100	-2.0917670523313383
chr4	100762200	100763200	-1.5944885238142572
chr4	100762300	100763300	-2.1714551883627635
chr4	100762400	100763400	-2.8688729142842897
chr4	100762500	100763500	-3.232824263941537
chr4	100762600	100763600	-2.6236304827422887
chr4	100762700	100763700	-2.7942860867618444
chr4	100762800	100763800	-2.473384903903048
chr4	100762900	100763900	-2.3452904878740504
chr4	100763000	100764000	-2.8949638733367116
chr4	100763100	100764100	-2.2515622246570723
chr4	100763200	100764200	-3.0562568681937585
chr4	100764800	100765800	-3.960304037317413
chr4	100764900	100765900	-3.8726213546399455
chr4	100765000	100766000	-3.2805318610843095
chr4	100766100	100767100	-2.0314819983008934
chr4	100766200	100767200	-1.9913521263073213
chr4	100766300	100767300	-2.1983915953653743
chr4	100766400	100767400	-2.4382195361185106
chr4	100766500	100767500	-1.9015610926081896
chr4	100766600	100767600	-1.7879794266044835
chr4	100766700	100767700	-1.6353908263875343
chr4	100766800	100767800	-1.6833648965220491
chr4	100766900	100767900	-1.4585445534680326
chr4	100768000	100769000	-1.0884369962811253
chr4	100768100	100769100	-1.0886383357817837
chr4	100768200	100769200	-1.014861157048455
chr4	100768300	100769300	-1.95149299707736
chr4	100768400	100769400	-1.4318902647320861
chr4	100768500	100769500	-1.6168636379862482
chr4	100768600	100769600	-2.5161737025193127
chr4	100768700	100769700	-2.79069712484585
chr4	100768800	100769800	-2.9077928579750325
chr4	100768900	100769900	-3.3601000367810205
chr4	100769000	100770000	-3.1284430408316646
chr4	100769100	100770100	-3.2504965324874275
chr4	100769200	100770200	-3.0171893984392
chr4	100769300	100770300	-2.4054793216192896
chr4	100769400	100770400	-2.5158648405309907
chr4	100769500	100770500	-2.673389042466125
chr4	100769600	100770600	-2.557272342500231
chr4	100769700	100770700	-2.5315794018483584
chr4	100769800	100770800	-2.8078812386721386
chr4	100769900	100770900	-2.0646920603592207
chr4	100772500	100773500	-2.1391386987578245
chr4	100772600	100773600	-2.6687810603766358
chr4	100772700	100773700	-2.4136678920798977
chr4	100772800	100773800	-2.552273236755376
chr4	100772900	100773900	-3.1325069134761816
chr4	100773000	100774000	-2.225209599427665
chr4	100773100	100774100	-3.22988659869022
chr4	100773200	100774200	-2.848832844372444
chr4	100773300	100774300	-2.8431372456105324
chr4	100773400	100774400	-2.6962140357145934
chr4	100773500	100774500	-2.5320121840352456
chr4	100773600	100774600	-1.8611153982918744
chr4	100773700	100774700	-1.6760588236121148
chr4	100773800	100774800	-2.0704661124124484
chr4	100773900	100774900	-2.5324458195893893
chr4	100774000	100775000	-3.2520373570345305
chr4	100774100	100775100	-3.0379545004171145
chr4	100774200	100775200	-2.883552755091089
chr4	100774300	100775300	-3.115713959964772
chr4	100774400	100775400	-2.5170902655961602
chr4	100774500	100775500	-2.4120953193912285
chr4	100774600	100775600	-2.7389382131789493
chr4	100774900	100775900	-1.1300541545496898
chr4	100775000	100776000	-0.8343860253240504
chr4	100775400	100776400	-2.0509867884300848
chr4	100775500	100776500	-1.9314078278476883
chr4	100775600	100776600	-1.4716874189687008
chr4	100775700	100776700	-1.5679589869123025
chr4	100775800	100776800	-1.3957430810426197
chr4	100775900	100776900	-1.2323284132851102
chr4	100776000	100777000	-1.2564543425613814
chr4	100776100	100777100	-1.4926053986033785
chr4	100776200	100777200	-1.2847846409636208
chr4	100776300	100777300	-0.7131580747835831
chr4	100776400	100777400	-0.9203165560069664
chr4	100776500	100777500	-1.1587353374652911
chr4	100776600	100777600	-2.1574871556875026
chr4	100776700	100777700	-2.0251419491866205
chr4	100776800	100777800	-1.8032664845566784
chr4	100776900	100777900	-1.7976191064375984
chr4	100777000	100778000	-2.2627110210948
chr4	100777100	100778100	-1.7097085444444595
chr4	100777200	100778200	-1.9869263719086927
chr4	100777300	100778300	-2.429819199346092
chr4	100777400	100778400	-2.085990341542008
chr4	100777500	100778500	-2.1317521495964
chr4	100777600	100778600	-1.5134729986556692
chr4	100777900	100778900	-1.4377164693532176
chr4	100778000	100779000	-0.11817384748864516
chr4	100778100	100779100	-0.006656545266685288
chr4	100778200	100779200	-0.4149534713615971
chr4	100778300	100779300	-0.17528073078829612
chr4	100778400	100779400	-1.1743100406765623
chr4	100778500	100779500	-1.45940863639907
chr4	100778600	100779600	-1.1178885383667556
chr4	100778700	100779700	-0.9739217177738674
chr4	100778800	100779800	-1.6326781802393138
chr4	100778900	100779900	-2.0719305840566413
chr4	100779000	100780000	-2.9721015695148094
chr4	100779100	100780100	-2.8657590796628183
chr4	100779200	100780200	-2.313947563743393
chr4	100779300	100780300	-2.4849409527806148
chr4	100779400	100780400	-1.5427577332236084
chr4	100779500	100780500	-1.5199021023495032
chr4	100779600	100780600	-1.9319533502899624
chr4	100779700	100780700	-1.9547030243440096
chr4	100779800	100780800	-1.97919500995996
chr4	100779900	100780900	-1.7959108471544154
chr4	100780000	100781000	-0.8129911865232945
chr4	100780100	100781100	-1.6766105215975269
chr4	100780200	100781200	-1.4996269305637002
chr4	100780300	100781300	-2.1967085618817457
chr4	100780400	100781400	-2.440178281316061
chr4	100780500	100781500	-2.723854738311441
chr4	100780600	100781600	-3.0248783101612022
chr4	100780700	100781700	-3.042637997249013
chr4	100780800	100781800	-2.4705403134027164
chr4	100780900	100781900	-2.449843847310388
chr4	100782000	100783000	0.8145817037961176
chr4	100782100	100783100	0.9179174966380401
chr4	100782200	100783200	1.2827267615744105
chr4	100782300	100783300	0.5136502900266173
chr4	100782400	100783400	0.6035577735353788
chr4	100782500	100783500	0.5952660890783844
chr4	100782600	100783600	0.22630429851369466
chr4	100782700	100783700	0.9532979179136678
chr4	100782800	100783800	0.6001968190676624
chr4	100782900	100783900	0.7628543297982795
chr4	100783000	100784000	0.35000159090017346
chr4	100783100	100784100	0.05954275741400795
chr4	100783200	100784200	-0.28549297351959285
chr4	100783300	100784300	-0.30829503206115544
chr4	100783400	100784400	-0.5133425993637787
chr4	100783500	100784500	-0.379430730924275
chr4	100783600	100784600	0.3587522306289609
chr4	100783700	100784700	-0.1101403299793677
chr4	100783800	100784800	0.26962797821700824
chr4	100783900	100784900	0.2815368456279012
chr4	100784000	100785000	-0.29597321211051153
chr4	100784100	100785100	-0.17033923729312325
chr4	100784200	100785200	0.05062410433841826
chr4	100784300	100785300	0.5373762168917764
chr4	100784400	100785400	0.3267403815196164
chr4	100784500	100785500	0.09985752099522098
chr4	100784600	100785600	0.14296756097903895
chr4	100784700	100785700	-0.18840921218904505
chr4	100784800	100785800	-0.28022566864484083
chr4	100784900	100785900	-0.29225006500258943
chr4	100785000	100786000	-0.5155922108956774
chr4	100785100	100786100	-0.3411283946865581
chr4	100785200	100786200	-0.4526167370324111
chr4	100785300	100786300	-0.7796623690351093
chr4	100785400	100786400	-0.8272386316901942
chr4	100785500	100786500	-0.7917411658826785
chr4	100785600	100786600	-0.23914059533122306
chr4	100785700	100786700	0.049473977585906506
chr4	100785800	100786800	0.2257332740284865
chr4	100785900	100786900	-0.3461572706557667
chr4	100786000	100787000	-0.24632535777052783
chr4	100786100	100787100	-0.2718787180821341
chr4	100786200	100787200	-0.08816119659494134
chr4	100786300	100787300	-0.059428676813667126
chr4	100786400	100787400	0.5390037718340706
chr4	100786500	100787500	0.954567764111673
chr4	100786600	100787600	-0.1702053358678001
chr4	100786700	100787700	-0.6399070561486648
chr4	100786800	100787800	-0.7332834117245185
chr4	100786900	100787900	-0.09324683001238733
chr4	100787000	100788000	0.2859213000842137
chr4	100787100	100788100	0.4247653964356856
chr4	100787200	100788200	0.15417233419072113
chr4	100787300	100788300	-0.5145052067889
chr4	100787400	100788400	-1.016351102189807
chr4	100787500	100788500	-1.1618002849887554
chr4	100787600	100788600	-1.6739135488370482
chr4	100787700	100788700	-1.4191262036440984
chr4	100787800	100788800	-2.1310775052434296
chr4	100787900	100788900	-2.7741823875229152
chr4	100788000	100789000	-2.9204823025059365
chr4	100788100	100789100	-3.150732789069819
chr4	100788200	100789200	-2.7266335637970256
chr4	100788300	100789300	-2.1708482132789095
chr4	100788400	100789400	-2.9617617566545005
chr4	100788500	100789500	-2.642920804155345
chr4	100788600	100789600	-1.9897951003363359
chr4	100788700	100789700	-1.4573764506848486
chr4	100788800	100789800	-0.6478384850123053
chr4	100788900	100789900	-0.3443517568370462
chr4	100789000	100790000	-0.14201374773724984
chr4	100789100	100790100	-0.553380247064779
chr4	100789200	100790200	-1.1965625750063529
chr4	100789300	100790300	-0.9436597560248636
chr4	100789400	100790400	0.4003441161413713
chr4	100789500	100790500	0.4307221373910721
chr4	100789600	100790600	0.2375078231811093
chr4	100789700	100790700	0.3114173882613057
chr4	100789800	100790800	0.0413119006820698
chr4	100789900	100790900	0.1790581008785243
chr4	100790000	100791000	-0.21931992640604211
chr4	100790100	100791100	0.17455427836082482
chr4	100790200	100791200	0.2004451755697312
chr4	100790300	100791300	0.5177636956672765
chr4	100790400	100791400	-0.07520198647302839
chr4	100790500	100791500	-0.5449719470125082
chr4	100790600	100791600	0.014636156318581362
chr4	100790700	100791700	0.17445976424078166
chr4	100790800	100791800	0.3560795737026758
chr4	100790900	100791900	0.4989823403611878
chr4	100791000	100792000	0.7906927769853032
chr4	100791100	100792100	1.3539718032508659
chr4	100791200	100792200	1.8312695129922043
chr4	100791300	100792300	1.4267196354237397
chr4	100791400	100792400	1.583763663909239
chr4	100791500	100792500	2.1585207692279225
chr4	100791600	100792600	2.4096644136517367
chr4	100791700	100792700	0.9735939582641958
chr4	100791800	100792800	1.0682850873490601
chr4	100791900	100792900	1.1330909324633478
chr4	100792000	100793000	0.9720969169261823
chr4	100792100	100793100	0.0005212967072746774
chr4	100792200	100793200	-0.7867116904069901
chr4	100792300	100793300	-0.7625542656219239
chr4	100792400	100793400	-0.6140905774218093
chr4	100792500	100793500	-1.2427073258722687
chr4	100792600	100793600	-1.864228456000687
chr4	100792700	100793700	-1.3916162063125
chr4	100792800	100793800	-1.6123155101240898
chr4	100792900	100793900	-1.9263754375239888
chr4	100793000	100794000	-1.9965995512850894
chr4	100793100	100794100	-1.6266727387784214
chr4	100793200	100794200	-1.1633263461661083
chr4	100793300	100794300	-1.2415004203749582
chr4	100793400	100794400	-1.6150212715047
chr4	100793500	100794500	-1.1918135146788638
chr4	100793600	100794600	-1.2144406423026584
chr4	100793700	100794700	-0.26880845900333616
chr4	100793800	100794800	-0.5725128031601764
chr4	100793900	100794900	-0.7281225399320137
chr4	100795000	100796000	-0.630516771811279
chr4	100795100	100796100	-1.8595494520043017
chr4	100795200	100796200	-1.9670982785296256
chr4	100795300	100796300	-1.7499099838342047
chr4	100795400	100796400	-2.352782965826858
chr4	100795500	100796500	-1.9500858802757064
chr4	100795600	100796600	-1.5636990909824544
chr4	100795700	100796700	-1.263355372773525
chr4	100795800	100796800	-1.537553406069604
chr4	100795900	100796900	-1.7901261215912545
chr4	100796000	100797000	-1.1366281836877812
chr4	100796100	100797100	-0.36521881163875697
chr4	100796200	100797200	-0.8455515285023133
chr4	100796300	100797300	-1.1591529337143829
chr4	100796400	100797400	-0.3651505723508936
chr4	100796500	100797500	0.1065817491540352
chr4	100796600	100797600	-0.6077673791805507
chr4	100796700	100797700	-1.122693949297595
chr4	100796800	100797800	-0.8719847147116183
chr4	100796900	100797900	-1.2532329644224267
chr4	100797000	100798000	-1.6873097943670246
chr4	100797100	100798100	-0.7337783331675797
chr4	100797200	100798200	-0.5927135831324065
chr4	100798300	100799300	-0.4631784133893245
chr4	100798400	100799400	-0.9106541176904908
chr4	100798500	100799500	-0.42708019148861
chr4	100798600	100799600	-0.12200270356335798
chr4	100798700	100799700	-0.17994124304890374
chr4	100798800	100799800	0.12099758277097668
chr4	100798900	100799900	0.22904053236484925
chr4	100799000	100800000	0.6261599890545044
chr4	100799100	100800100	0.7333362998589664
chr4	100799200	100800200	0.9886696357176789
chr4	100799300	100800300	0.7485202175058506
chr4	100799400	100800400	0.8361573246112856
chr4	100799500	100800500	0.5021794819832783
chr4	100799600	100800600	-0.2375153562340796
chr4	100799700	100800700	0.07547353291108852
chr4	100799800	100800800	-0.05308016742302744
chr4	100799900	100800900	-0.4754018133276221
chr4	100800000	100801000	-0.8223651169492794
chr4	100800100	100801100	-0.7077881122473494
chr4	100800200	100801200	-1.0212625149703225
chr4	100800300	100801300	-1.4575257622815938
chr4	100800400	100801400	-1.3089043227344752
chr4	100800500	100801500	-1.3002820517670397
chr4	100800600	100801600	-0.7340700529911816
chr4	100800700	100801700	-0.9952119413034825
chr4	100800800	100801800	-0.6467899021059567
chr4	100800900	100801900	-0.2404129773360429
chr4	100801000	100802000	-0.11481132912178868
chr4	100801100	100802100	-0.055732685127413965
chr4	100801200	100802200	-0.6495811897801895
chr4	100801300	100802300	-0.5139426738230068
chr4	100801400	100802400	-0.6223798350877405
chr4	100801500	100802500	0.012852168334279412
chr4	100801600	100802600	0.10153324515029584
chr4	100801700	100802700	0.20174150485457146
chr4	100801800	100802800	-0.16197410116103547
chr4	100801900	100802900	-0.993069840177272
chr4	100802000	100803000	-0.9783407959588682
chr4	100802100	100803100	-1.5410540456356718
chr4	100802200	100803200	-1.4330860939108008
chr4	100802300	100803300	-0.9568971850939888
chr4	100802400	100803400	-0.9680582776696046
chr4	100802500	100803500	-1.870335718354968
chr4	100802600	100803600	-1.4038518446942243
chr4	100802700	100803700	-1.893991248517621
chr4	100802800	100803800	-1.710413625931854
chr4	100802900	100803900	-0.5277331578737253
chr4	100803000	100804000	-0.7633444275728261
chr4	100803100	100804100	0.29464057848905584
chr4	100803200	100804200	1.0423279479288463
chr4	100803300	100804300	0.4304292349753999
chr4	100803400	100804400	0.6239402673240765
chr4	100803500	100804500	0.5353434562597303
chr4	100803600	100804600	0.2753836857525588
chr4	100803700	100804700	1.0988025381346471
chr4	100803800	100804800	1.345460340299108
chr4	100803900	100804900	0.9184043800485764
chr4	100804000	100805000	1.1318168008079597
chr4	100804200	100805200	-0.3388389739405673
chr4	100804300	100805300	0.4866512048624978
chr4	100804400	100805400	0.8858937514711497
chr4	100804500	100805500	0.9057973396117602
chr4	100804600	100805600	0.9175351298333662
chr4	100804700	100805700	0.6548279991710674
chr4	100804800	100805800	0.1409227811314272
chr4	100804900	100805900	0.4842658445551614
chr4	100805000	100806000	0.7497911531732854
chr4	100805100	100806100	0.7631788049609541
chr4	100805200	100806200	1.2130937220997633
chr4	100805300	100806300	0.7873664353888652
chr4	100805400	100806400	0.3173805632705393
chr4	100805500	100806500	0.4884523070311905
chr4	100805600	100806600	-0.048813176846408964
chr4	100805700	100806700	-0.5928780528867017
chr4	100805800	100806800	0.0927377299112852
chr4	100805900	100806900	-0.3968816220357663
chr4	100806000	100807000	-0.9475214738016532
chr4	100806100	100807100	-1.014568810748096
chr4	100806200	100807200	-1.2460390144235405
chr4	100806300	100807300	-1.5799785621241749
chr4	100806400	100807400	-1.5574037519001396
chr4	100806500	100807500	-1.6562715053175492
chr4	100806600	100807600	-1.1005571421413332
chr4	100806700	100807700	-0.6876338448539551
chr4	100806800	100807800	-1.1055914251513033
chr4	100806900	100807900	-0.3241679293612907
chr4	100807000	100808000	-0.18651682898493635
chr4	100807100	100808100	0.07839701402777134
chr4	100807200	100808200	0.028301325967391967
chr4	100807300	100808300	0.008795285826231859
chr4	100807400	100808400	-0.35342916044909906
chr4	100807500	100808500	-0.4057022653144704
chr4	100807600	100808600	-0.4643603702132712
chr4	100807700	100808700	0.4316283104881552
chr4	100807800	100808800	0.032812260574870966
chr4	100807900	100808900	-1.1061349930848805
chr4	100808000	100809000	-0.8327232440640163
chr4	100808100	100809100	-1.0757762163514617
chr4	100808200	100809200	-0.9106621671817448
chr4	100808300	100809300	-0.21388597361360154
chr4	100808400	100809400	0.7673317932881871
chr4	100808500	100809500	0.9610845515302614
chr4	100808600	100809600	0.7198521177838494
chr4	100808700	100809700	-0.19442301014106728
chr4	100808800	100809800	-0.33840111418849445
chr4	100808900	100809900	0.6398796994879893
chr4	100809000	100810000	0.47229871456786926
chr4	100809100	100810100	0.7321608346609971
chr4	100810200	100811200	0.8355650910700613
chr4	100810300	100811300	0.34294101331207
chr4	100810400	100811400	0.8143507088418083
chr4	100810500	100811500	0.8402266655628168
chr4	100810600	100811600	0.801051808925458
chr4	100810700	100811700	0.2252151529848673
chr4	100810800	100811800	-0.10368787198315113
chr4	100810900	100811900	-0.1494559128717468
chr4	100811000	100812000	0.6382261664327897
chr4	100811100	100812100	-0.06354279249627909
chr4	100811200	100812200	0.1698323239647535
chr4	100811300	100812300	0.280456408842752
chr4	100811400	100812400	0.4008401130803564
chr4	100811500	100812500	-0.09146248455946936
chr4	100811600	100812600	-0.0232068003811252
chr4	100811700	100812700	0.8009053355013843
chr4	100811800	100812800	0.45743446794241294
chr4	100811900	100812900	0.3652683552630532
chr4	100812000	100813000	-0.14851028976339958
chr4	100812100	100813100	-0.7933889160793928
chr4	100812200	100813200	-0.9527601869707928
chr4	100812300	100813300	-0.6590373806225968
chr4	100812400	100813400	-1.6498061497490402
chr4	100812500	100813500	-1.0107210996675604
chr4	100812600	100813600	-0.8442942736364827
chr4	100812700	100813700	-1.313691584670717
chr4	100812800	100813800	-1.4847650266724393
chr4	100812900	100813900	-1.468403141241318
chr4	100813000	100814000	-1.8122343458466135
chr4	100813100	100814100	-1.610641809082288
chr4	100813200	100814200	-1.142456008025898
chr4	100813300	100814300	-1.0918758009738423
chr4	100813400	100814400	-0.4694522278744948
chr4	100813500	100814500	-0.7943690476432341
chr4	100813600	100814600	-0.4506508658197799
chr4	100813700	100814700	-0.6716985283127379
chr4	100813800	100814800	0.1871043243091556
chr4	100813900	100814900	-0.00435643180729153
chr4	100814000	100815000	1.1308869800972043
chr4	100814100	100815100	1.5529966621159177
chr4	100814200	100815200	1.1343719604885385
chr4	100814300	100815300	0.7366950827972351
chr4	100814400	100815400	0.8480728777218489
chr4	100814500	100815500	0.4505197282912222
chr4	100814600	100815600	-0.14340203561302056
chr4	100814700	100815700	0.08615903325314479
chr4	100814800	100815800	-0.4757005735677766
chr4	100814900	100815900	-0.3907962669705377
chr4	100815000	100816000	-1.156523917931621
chr4	100815100	100816100	-0.9309399821009301
chr4	100815200	100816200	-0.6903272947996962
chr4	100815300	100816300	-0.4287918817998136
chr4	100815400	100816400	-0.5723359495785251
chr4	100815500	100816500	-0.4013151581966895
chr4	100815600	100816600	-0.6047052888792904
chr4	100815700	100816700	-0.94294915674932
chr4	100815800	100816800	-0.8891187718613935
chr4	100815900	100816900	-0.481668909561759
chr4	100816000	100817000	-0.6513979916079992
chr4	100816100	100817100	-0.720245831068208
chr4	100816200	100817200	-1.3180766802925592
chr4	100816300	100817300	-1.6286408218887425
chr4	100816400	100817400	-2.378564682656485
chr4	100816500	100817500	-2.13685167678651
chr4	100816600	100817600	-2.292326415045871
chr4	100816700	100817700	-1.7357487949091217
chr4	100816800	100817800	-1.8721489479743585
chr4	100816900	100817900	-2.016973183751963
chr4	100817000	100818000	-1.7810630284987596
chr4	100817100	100818100	-1.8879164966961144
chr4	100817200	100818200	-1.2966937015034563
chr4	100817300	100818300	-1.4405513859863817
chr4	100817400	100818400	-0.9082487094025872
chr4	100817500	100818500	-0.9608930115413312
chr4	100817600	100818600	-0.8238991013404059
chr4	100817700	100818700	-0.646127821094908
chr4	100817800	100818800	-0.6701176507561545
chr4	100817900	100818900	-1.4617367831297703
chr4	100818000	100819000	-1.125975337871901
chr4	100818100	100819100	-1.154801100761706
chr4	100818200	100819200	-2.0471172747441733
chr4	100818300	100819300	-1.450569320935229
chr4	100818400	100819400	-1.041410344350212
chr4	100818500	100819500	-1.0286356535925008
chr4	100818600	100819600	-1.3367052143106042
chr4	100818700	100819700	-1.2644527189465604
chr4	100818800	100819800	-1.213187051977123
chr4	100818900	100819900	-1.047659929204107
chr4	100819000	100820000	-1.4219064205957526
chr4	100819100	100820100	-1.5263725793990257
chr4	100819200	100820200	-0.8656191939185724
chr4	100819300	100820300	-1.4740182879733073
chr4	100819400	100820400	-1.851510404690684
chr4	100819500	100820500	-1.6779882052768118
chr4	100819600	100820600	-1.4830533774296053
chr4	100819700	100820700	-2.454949596582084
chr4	100819800	100820800	-2.3471605489006944
chr4	100819900	100820900	-2.5985222273980093
chr4	100820000	100821000	-3.044875642956541
chr4	100820100	100821100	-2.798338957045265
chr4	100820200	100821200	-3.109149428292352
chr4	100820300	100821300	-2.8811059739958433
chr4	100820400	100821400	-2.2851191657646757
chr4	100820500	100821500	-1.8853941499988849
chr4	100820600	100821600	-1.5260937892965494
chr4	100820700	100821700	-1.145338366953338
chr4	100820800	100821800	-1.0711480359632
chr4	100820900	100821900	-0.06745661949177878
chr4	100821000	100822000	0.5101099186817325
chr4	100821100	100822100	0.5290967310599703
chr4	100821200	100822200	0.19551381546678515
chr4	100821300	100822300	0.5444660290348493
chr4	100821400	100822400	0.002287767935616421
chr4	100821500	100822500	-0.3236105965852696
chr4	100821600	100822600	-0.3205590144888902
chr4	100821700	100822700	-1.0100769778247471
chr4	100821800	100822800	-1.3189018675708415
chr4	100821900	100822900	-1.7792084570579043
chr4	100822000	100823000	-1.8336968620245715
chr4	100822100	100823100	-2.4638475990594912
chr4	100822200	100823200	-2.8018061987718617
chr4	100822300	100823300	-2.9230078111254576
chr4	100822400	100823400	-3.2315607862094247
chr4	100822500	100823500	-3.858588752208029
chr4	100822600	100823600	-3.445412417545864
chr4	100822700	100823700	-2.763917442963272
chr4	100822800	100823800	-2.344989757918788
chr4	100822900	100823900	-2.8412288013270084
chr4	100823000	100824000	-1.9175765688814614
chr4	100823100	100824100	-1.7168116843019223
chr4	100823200	100824200	-1.1916364511869906
chr4	100823300	100824300	-1.523482075104892
chr4	100823400	100824400	-1.2832522091766274
chr4	100823500	100824500	-0.7809837242607316
chr4	100823600	100824600	-1.3427923457846354
chr4	100823700	100824700	-1.26059104732226
chr4	100823800	100824800	-0.6623132724891306
chr4	100823900	100824900	-0.1738442376260924
chr4	100824000	100825000	-1.2202897905471528
chr4	100824100	100825100	-0.3405299849565009
chr4	100824200	100825200	0.3924274032168918
chr4	100824300	100825300	0.4887765144700318
chr4	100824400	100825400	0.8340009340864799
chr4	100824500	100825500	0.9216449464982492
chr4	100824600	100825600	1.0108563373904749
chr4	100824700	100825700	1.0433387079910772
chr4	100824800	100825800	0.26118881807390604
chr4	100824900	100825900	0.6901120953375992
chr4	100825000	100826000	0.9158495070867027
chr4	100825100	100826100	0.8809791446802809
chr4	100825200	100826200	0.4985844097870817
chr4	100825300	100826300	1.2388609796498549
chr4	100825400	100826400	0.23844105002745344
chr4	100825500	100826500	-0.4444483704083946
chr4	100825600	100826600	-0.7810844462037921
chr4	100825700	100826700	-0.9296028322498101
chr4	100825800	100826800	-1.155809588721166
chr4	100825900	100826900	-1.1430267077782588
chr4	100826000	100827000	-0.7574326778328677
chr4	100826100	100827100	-0.9950400305691832
chr4	100826200	100827200	-1.3426020754571608
chr4	100826300	100827300	-2.0606178411930127
chr4	100826400	100827400	-1.7456203548769464
chr4	100826500	100827500	-1.2320187180126212
chr4	100826600	100827600	-0.8380262495651531
chr4	100826700	100827700	-1.135494551572513
chr4	100826800	100827800	-1.0899982486736917
chr4	100826900	100827900	-1.5668757675278755
chr4	100827000	100828000	-1.3046228519067604
chr4	100827100	100828100	-1.3936079739724525
chr4	100827200	100828200	-0.9230133977101044
chr4	100827300	100828300	-0.5712016827967493
chr4	100827400	100828400	0.07024370918838457
chr4	100827500	100828500	-0.17961453938549538
chr4	100827600	100828600	-0.07431489416162974
chr4	100827700	100828700	0.22183882304205452
chr4	100827800	100828800	0.8258113690068271
chr4	100827900	100828900	1.4138518066422865
chr4	100828000	100829000	1.2005079666250524
chr4	100828100	100829100	0.9321581678337202
chr4	100828200	100829200	-0.021279433767261158
chr4	100828300	100829300	0.10535433820513697
chr4	100828400	100829400	-0.02922705513982968
chr4	100828500	100829500	0.13292555825332011
chr4	100828600	100829600	0.42651575539662334
chr4	100828700	100829700	1.1893057429046905
chr4	100828800	100829800	1.196876158444223
chr4	100828900	100829900	0.8235514045803377
chr4	100829000	100830000	0.2641404147481886
chr4	100829100	100830100	-0.27128544439392777
chr4	100829200	100830200	0.2083385497706637
chr4	100829300	100830300	0.05837658577865895
chr4	100829400	100830400	0.057277872485071935
chr4	100829500	100830500	-0.3804458727065928
chr4	100829600	100830600	-0.8204802206178426
chr4	100829700	100830700	-1.2900668690978263
chr4	100829800	100830800	-1.5733128722409808
chr4	100830800	100831800	-0.7609680707512652
chr4	100830900	100831900	-0.9083850907039058
chr4	100831000	100832000	-1.336146793293895
chr4	100831100	100832100	-0.9024481404447032
chr4	100831200	100832200	-1.0033449298748274
chr4	100831300	100832300	-0.7562263395771966
chr4	100831400	100832400	-0.8234055976560042
chr4	100831500	100832500	-0.6865635931954318
chr4	100831600	100832600	-0.0482112094975164
chr4	100831700	100832700	-0.3822942601068301
chr4	100831800	100832800	-0.20050137127459186
chr4	100831900	100832900	-0.8791125817501302
chr4	100832000	100833000	-0.23678653175095393
chr4	100832100	100833100	-0.6606183343408311
chr4	100832200	100833200	-0.1856106730211913
chr4	100832300	100833300	0.21079221548694504
chr4	100832400	100833400	-0.504226831929724
chr4	100832500	100833500	-0.7676875041372855
chr4	100832600	100833600	-1.2764780633710382
chr4	100832700	100833700	-1.6512854276491928
chr4	100832800	100833800	-1.1932975893269675
chr4	100832900	100833900	-0.6813422942561862
chr4	100833000	100834000	-0.7001044867460317
chr4	100833100	100834100	-0.2888812966842263
chr4	100833200	100834200	-0.8157673292485428
chr4	100833300	100834300	-0.6653888488142259
chr4	100833400	100834400	0.2568206615360959
chr4	100833500	100834500	0.3453456078230381
chr4	100833600	100834600	0.3388235857293852
chr4	100833700	100834700	0.4965304574439753
chr4	100833800	100834800	0.08136444604443377
chr4	100833900	100834900	0.6167224869386085
chr4	100834000	100835000	-0.2696467640300677
chr4	100834100	100835100	-1.0496452769466509
chr4	100834200	100835200	-1.117149079547597
chr4	100834300	100835300	-1.5905901304010706
chr4	100834400	100835400	-1.3320427576402558
chr4	100834500	100835500	-0.6861762231831611
chr4	100834600	100835600	-0.7182871644694374
chr4	100834700	100835700	-0.6502224373393463
chr4	100834800	100835800	-0.3971896189596157
chr4	100834900	100835900	-0.7895436547530589
chr4	100835000	100836000	-0.275243928893121
chr4	100835100	100836100	-0.2574200036097353
chr4	100835200	100836200	-0.2318183061414452
chr4	100835300	100836300	0.2990730500395524
chr4	100835400	100836400	0.07366900734202618
chr4	100835500	100836500	-0.89887740365013
chr4	100835600	100836600	-0.7618364415441283
chr4	100835700	100836700	-1.005525617841785
chr4	100835800	100836800	-1.3539886352690775
chr4	100835900	100836900	-1.3726523442584462
chr4	100836000	100837000	-1.5555172474699592
chr4	100836100	100837100	-1.5555399939216756
chr4	100836200	100837200	-1.6696828093895564
chr4	100836300	100837300	-1.9435098714470795
chr4	100836400	100837400	-1.5170515734227499
chr4	100836500	100837500	-1.0661806304753234
chr4	100836600	100837600	-0.7173943885934256
chr4	100836700	100837700	-0.42627357234881946
chr4	100836800	100837800	0.19716013199223206
chr4	100836900	100837900	0.3619378296008583
chr4	100837000	100838000	0.30340360507312425
chr4	100838100	100839100	-0.5015417410087701
chr4	100838200	100839200	-0.3059451316798939
chr4	100838300	100839300	-0.6710269336255568
chr4	100838400	100839400	-0.7537976022651924
chr4	100838500	100839500	-1.5011665584597866
chr4	100838600	100839600	-1.4293570021544408
chr4	100838700	100839700	-1.2430396301114286
chr4	100838800	100839800	-1.7004129512859767
chr4	100838900	100839900	-0.8831872397332136
chr4	100839000	100840000	-0.3670079126052395
chr4	100839100	100840100	-0.19278188889567813
chr4	100839200	100840200	-0.4244747608683532
chr4	100839300	100840300	0.0894752754711823
chr4	100839400	100840400	0.22443076834767967
chr4	100839500	100840500	0.3863010828010671
chr4	100839600	100840600	0.8433420307296687
chr4	100839700	100840700	1.309136584460782
chr4	100839800	100840800	1.7948451387390263
chr4	100839900	100840900	1.343818725418335
chr4	100840000	100841000	1.0204860977793315
chr4	100840100	100841100	0.6911456989268168
chr4	100840200	100841200	1.0577732338293948
chr4	100840300	100841300	0.4296992531066476
chr4	100840400	100841400	0.4305742152783485
chr4	100840500	100841500	0.3900187855811263
chr4	100840600	100841600	0.4313137275019201
chr4	100840700	100841700	-1.1590161218508912
chr4	100840800	100841800	-1.1469107022243843
chr4	100840900	100841900	-1.2393615697508735
chr4	100841000	100842000	-0.9414812212510483
chr4	100841100	100842100	-0.6356701759132616
chr4	100841200	100842200	-1.5062345394241707
chr4	100841300	100842300	-1.0927585664390391
chr4	100841400	100842400	-1.2476539831879172
chr4	100841500	100842500	-1.3332071805755965
chr4	100841600	100842600	-1.281599081024732
chr4	100841700	100842700	-0.08821016468096109
chr4	100841800	100842800	-0.7300071329352473
chr4	100841900	100842900	-0.8131312634306173
chr4	100842000	100843000	-1.3823739180540628
chr4	100842100	100843100	-0.9627166301781984
chr4	100842200	100843200	-0.3305994332614248
chr4	100842300	100843300	-1.0392358891434672
chr4	100842400	100843400	-0.6901546006530247
chr4	100842500	100843500	-0.11169240376362664
chr4	100842600	100843600	-0.53792865307058
chr4	100842700	100843700	-0.9196643969343488
chr4	100842800	100843800	-0.6793238321055355
chr4	100842900	100843900	-0.7184249085687491
chr4	100843000	100844000	-0.8443051786638833
chr4	100843100	100844100	-1.9409987303177616
chr4	100843200	100844200	-2.067085296654117
chr4	100843300	100844300	-1.4377635551767556
chr4	100843400	100844400	-1.7640815506461192
chr4	100843500	100844500	-2.3824814675344688
chr4	100843600	100844600	-2.4717742733181325
chr4	100843700	100844700	-1.8464156361731363
chr4	100843800	100844800	-1.9080243830544352
chr4	100843900	100844900	-1.6343850793774242
chr4	100844000	100845000	-1.5914366934339135
chr4	100844100	100845100	-0.6193776293179648
chr4	100844200	100845200	-0.35947621213711484
chr4	100844300	100845300	-0.6208948249842777
chr4	100844400	100845400	-0.5585695279547264
chr4	100844500	100845500	-0.189926484882663
chr4	100844600	100845600	0.10950222870169438
chr4	100844700	100845700	-0.5545480002452118
chr4	100844800	100845800	-0.1406673246319169
chr4	100844900	100845900	-0.2538676984314151
chr4	100845000	100846000	-0.1984076887929684
chr4	100845100	100846100	-0.18542110370430331
chr4	100845200	100846200	0.2076661468807524
chr4	100845300	100846300	0.2282373596802723
chr4	100845400	100846400	-0.1523925503952728
chr4	100845500	100846500	-0.39098337067944505
chr4	100845600	100846600	-0.4321389404204236
chr4	100845700	100846700	0.13691891954136012
chr4	100845800	100846800	0.07248995078807152
chr4	100845900	100846900	-0.17298494478678614
chr4	100846000	100847000	0.4213438724515111
chr4	100846100	100847100	-0.10345853332994448
chr4	100846200	100847200	0.18004309038378155
chr4	100846300	100847300	0.22530332285660104
chr4	100846400	100847400	0.567080680977536
chr4	100846500	100847500	0.9403615748998516
chr4	100846600	100847600	1.0780572715772223
chr4	100846700	100847700	1.08983225200211
chr4	100846800	100847800	1.6242715802304972
chr4	100846900	100847900	2.015526408443292
chr4	100847000	100848000	1.831467345960951
chr4	100847100	100848100	2.0108462066473023
chr4	100847200	100848200	1.6154920258998753
chr4	100847300	100848300	1.5790331416396952
chr4	100847400	100848400	1.4287454215813864
chr4	100847500	100848500	1.1990035421837475
chr4	100847600	100848600	0.8712181712711418
chr4	100847700	100848700	0.29226054534891704
chr4	100847800	100848800	-0.5573015019628587
chr4	100847900	100848900	-0.5106510392013176
chr4	100848000	100849000	-0.9522396158062496
chr4	100848100	100849100	-0.9172396429218399
chr4	100848200	100849200	-0.6892563971064766
chr4	100848300	100849300	-0.5215897586408804
chr4	100848400	100849400	0.17180839282773502
chr4	100848500	100849500	0.025103891172124176
chr4	100848600	100849600	0.7173774285394641
chr4	100848700	100849700	0.7952954937126591
chr4	100848800	100849800	1.1818307134373582
chr4	100848900	100849900	1.2934274839382065
chr4	100849000	100850000	1.2090143581191226
chr4	100849100	100850100	1.412955870000662
chr4	100849200	100850200	1.1005961085341929
chr4	100849300	100850300	0.9462749643032968
chr4	100849400	100850400	0.04882219262956637
chr4	100849500	100850500	-0.2858807706487306
chr4	100849600	100850600	-0.9343550808770824
chr4	100849700	100850700	-0.3973629772919858
chr4	100849800	100850800	0.09783154009838968
chr4	100849900	100850900	-0.8139301495250651
chr4	100850000	100851000	-0.5779902952339822
chr4	100850100	100851100	-0.6430592515661189
chr4	100850200	100851200	-0.6189601427799506
chr4	100850300	100851300	-0.19441310814821547
chr4	100850400	100851400	-0.17126211190405582
chr4	100850500	100851500	0.09467375014662713
chr4	100850600	100851600	0.2664163845326053
chr4	100850700	100851700	-0.07288478624246868
chr4	100850800	100851800	-0.94014133582954
chr4	100850900	100851900	-0.14119282552690204
chr4	100851000	100852000	-0.6743119543730208
chr4	100851100	100852100	-0.553049973476465
chr4	100851200	100852200	-0.939085617670998
chr4	100851300	100852300	-1.5153859201244977
chr4	100851400	100852400	-0.8301591978683548
chr4	100851500	100852500	-0.5254636370350612
chr4	100851600	100852600	0.08981060734225728
chr4	100851700	100852700	0.3806249621682252
chr4	100851800	100852800	0.958916364411124
chr4	100851900	100852900	0.4003826850777504
chr4	100852000	100853000	0.718135460937799
chr4	100852100	100853100	0.617375648968761
chr4	100852200	100853200	0.6933481252680621
chr4	100852300	100853300	0.8119385078633833
chr4	100852400	100853400	0.2667913400854312
chr4	100852500	100853500	0.1247322598900148
chr4	100852600	100853600	-0.8791301395932207
chr4	100852700	100853700	-1.4796990172441
chr4	100852800	100853800	-1.5340412398276475
chr4	100852900	100853900	-0.8686658189686431
chr4	100853000	100854000	-0.8430522367787495
chr4	100853100	100854100	-1.301660973811822
chr4	100853200	100854200	-0.5670787633820596
chr4	100853300	100854300	-0.7328186250067853
chr4	100853400	100854400	-1.2288246188793177
chr4	100853500	100854500	-1.4978453376715437
chr4	100853600	100854600	-1.4969350087645719
chr4	100853700	100854700	-1.1760601418484962
chr4	100853800	100854800	-1.534646917490085
chr4	100853900	100854900	-2.4967900431396224
chr4	100854000	100855000	-2.655150795828376
chr4	100854100	100855100	-2.353787427995256
chr4	100854200	100855200	-3.1710165143634472
chr4	100854300	100855300	-2.8030130120403283
chr4	100856400	100857400	0.3029517992990333
chr4	100856500	100857500	-0.2263303353146291
chr4	100856600	100857600	-0.5826811968134541
chr4	100856700	100857700	-0.6098189007354717
chr4	100856800	100857800	-0.594732945467036
chr4	100856900	100857900	-0.4658441238017634
chr4	100857000	100858000	0.03729409181887647
chr4	100857100	100858100	-0.04212405779989567
chr4	100857200	100858200	-0.004000838160239536
chr4	100857300	100858300	-0.756718178532902
chr4	100857400	100858400	-0.9950652548989184
chr4	100857500	100858500	-0.7418745483285402
chr4	100857600	100858600	-0.6970832557059813
chr4	100857700	100858700	-1.0997957059028085
chr4	100857800	100858800	-0.503599391500662
chr4	100857900	100858900	-0.4624312489979438
chr4	100858000	100859000	-0.24797387019758582
chr4	100858100	100859100	-0.14655128594074374
chr4	100858200	100859200	-0.18764552952274235
chr4	100858300	100859300	0.17596005345967372
chr4	100858400	100859400	-0.15628565998093472
chr4	100858500	100859500	0.17491072396875973
chr4	100858600	100859600	0.2503982526813086
chr4	100858700	100859700	0.34052140808720466
chr4	100858800	100859800	-0.6859132325497513
chr4	100858900	100859900	-0.7947764052679221
chr4	100859000	100860000	-1.029712941955496
chr4	100859900	100860900	-1.070719320718029
chr4	100860000	100861000	-1.151377862108103
chr4	100860100	100861100	0.2746250452572475
chr4	100860200	100861200	-0.20866041256783205
chr4	100860300	100861300	-0.5735990325279959
chr4	100860400	100861400	-0.6229062154494445
chr4	100860500	100861500	-0.902749319458612
chr4	100860600	100861600	-1.0691620483576465
chr4	100860700	100861700	-0.5298605048650579
chr4	100860800	100861800	-0.03805090393461095
chr4	100860900	100861900	-0.559767210205124
chr4	100861000	100862000	-0.4135086696867273
chr4	100861100	100862100	-0.6917174006076743
chr4	100861200	100862200	-0.42453024329323535
chr4	100861300	100862300	-0.00853276946310232
chr4	100861400	100862400	-0.2384407459318632
chr4	100861500	100862500	-0.006772021301410977
chr4	100861600	100862600	-0.5735490352145712
chr4	100861700	100862700	-0.5316185389043947
chr4	100861800	100862800	-0.5541969880772629
chr4	100861900	100862900	0.643876182606895
chr4	100862000	100863000	0.39592576247271755
chr4	100862100	100863100	0.4207369531284075
chr4	100862200	100863200	-0.15822231241510826
chr4	100862300	100863300	-0.016791126260035986
chr4	100862400	100863400	-0.2762518343906216
chr4	100862500	100863500	-0.6676310133255868
chr4	100862600	100863600	-0.022320145612803984
chr4	100862700	100863700	-0.27087271238252564
chr4	100862900	100863900	-1.314775647644406
chr4	100863000	100864000	-1.489044527400999
chr4	100863100	100864100	-1.8096819378357079
chr4	100864300	100865300	-5.778606471752468
chr4	100864400	100865400	-4.9202906398389885
chr4	100864500	100865500	-5.178067736252081
chr4	100864600	100865600	-5.09230523102356
chr4	100864700	100865700	-4.581739503024825
chr4	100864800	100865800	-4.222140064702739
chr4	100864900	100865900	-4.206583018365094
chr4	100865000	100866000	-4.058074130647909
chr4	100865100	100866100	-3.9618840282805583
chr4	100865200	100866200	-3.5710292496481024
chr4	100865300	100866300	-2.564642775478565
chr4	100865400	100866400	-2.4906622106756133
chr4	100865500	100866500	-2.22135719527463
chr4	100865600	100866600	-2.614054623919039
chr4	100865800	100866800	-3.1682898754232447
chr4	100865900	100866900	-3.4703148628231832
chr4	100866000	100867000	-3.0340959646838557
chr4	100866100	100867100	-2.9432653178254014
chr4	100866200	100867200	-3.068200158332845
chr4	100866300	100867300	-3.437566477764378
chr4	100866400	100867400	-3.839824072795127
chr4	100866500	100867500	-3.272461818550154
chr4	100866600	100867600	-2.7165924980121123
chr4	100866700	100867700	-2.412543196655169
chr4	100866800	100867800	-2.4379261075387606
chr4	100866900	100867900	-1.5959473878769657
chr4	100867000	100868000	-1.8030562812623139
chr4	100867100	100868100	-1.577975822869803
chr4	100867200	100868200	-1.3431514831914262
chr4	100867300	100868300	-0.8289679742078282
chr4	100867400	100868400	-0.9244427080392033
chr4	100867500	100868500	-2.115795120772746
chr4	100867600	100868600	-2.5264445469735337
chr4	100867700	100868700	-2.1010204508967543
chr4	100867800	100868800	-1.7039167746383048
chr4	100867900	100868900	-1.6028378359890147
chr4	100868000	100869000	-1.5308393512425265
chr4	100868100	100869100	-1.536367912739318
chr4	100868200	100869200	-1.6622201633959313
chr4	100868300	100869300	-2.221016363820345
chr4	100868400	100869400	-1.9611490711546118
chr4	100868500	100869500	-0.7799358176538671
chr4	100868600	100869600	-0.3580422096474368
chr4	100868700	100869700	-0.3999913094402122
chr4	100868800	100869800	-0.7588976756532348
chr4	100868900	100869900	-0.9493875580059228
chr4	100869000	100870000	-0.8718101749315162
chr4	100869100	100870100	-1.1233929511632796
chr4	100869200	100870200	-1.3399538987980446
chr4	100869300	100870300	-1.2837465681212916
chr4	100869400	100870400	-0.9546617527699648
chr4	100869500	100870500	-1.4874225391893907
chr4	100869600	100870600	-1.0628260168588577
chr4	100869700	100870700	-1.8099936172402384
chr4	100869800	100870800	-1.2612693769115475
chr4	100869900	100870900	-1.0451890827181574
chr4	100870000	100871000	-1.1062355638537702
chr4	100870100	100871100	-0.5193876794700305
chr4	100870200	100871200	0.3596109665413587
chr4	100870300	100871300	0.1521431979579085
chr4	100870400	100871400	0.08663518769646705
chr4	100870500	100871500	1.0238154963388801
chr4	100870600	100871600	0.7337194383486573
chr4	100870700	100871700	1.036996439837586
chr4	100870800	100871800	0.6667160534824303
chr4	100870900	100871900	0.17021420845758228
chr4	100871000	100872000	0.15526411732687517
chr4	100871100	100872100	0.2526585211193379
chr4	100871200	100872200	-0.042700508923710835
chr4	100871300	100872300	-0.4964993340789226
chr4	100871400	100872400	-0.6742886732871595
chr4	100871500	100872500	-1.1879276403836332
chr4	100871600	100872600	-1.0291524025658492
chr4	100871700	100872700	-1.3792910627304271
chr4	100871800	100872800	-0.4685448122325573
chr4	100871900	100872900	-0.6922807270137077
chr4	100872000	100873000	-0.342502241886106
chr4	100872100	100873100	-0.7073550909230308
chr4	100872200	100873200	-0.39569632043364616
chr4	100872300	100873300	-0.15004320937235344
chr4	100872400	100873400	-0.2406752291340283
chr4	100872500	100873500	-0.07009567583967556
chr4	100872600	100873600	-0.06557526907936004
chr4	100872700	100873700	0.6190438604592254
chr4	100872800	100873800	0.17986431897131314
chr4	100872900	100873900	0.7674546126046443
chr4	100873900	100874900	-1.4697807981787419
chr4	100874000	100875000	-1.5019870527323202
chr4	100874100	100875100	-2.255582536715392
chr4	100874200	100875200	-1.16581359335807
chr4	100874300	100875300	-0.8682367967819754
chr4	100874400	100875400	-0.3318386416641832
chr4	100874500	100875500	-0.6090557554515752
chr4	100874600	100875600	-0.5426361439940747
chr4	100874700	100875700	-0.10927364281724547
chr4	100874800	100875800	0.4944676241085058
chr4	100874900	100875900	0.3779473062099048
chr4	100875000	100876000	0.8582340239491326
chr4	100875100	100876100	1.2598260263475345
chr4	100875200	100876200	0.9967137281159149
chr4	100875300	100876300	0.039150826305797616
chr4	100875400	100876400	-0.3794469726335735
chr4	100875500	100876500	-0.7506011743033514
chr4	100875600	100876600	-1.0396427379290778
chr4	100875700	100876700	-1.2369033580456357
chr4	100875800	100876800	-0.8943714498090842
chr4	100875900	100876900	-0.972333117018833
chr4	100876000	100877000	-1.2626934594168662
chr4	100876100	100877100	-1.075853655569755
chr4	100876200	100877200	-1.1599057507423636
chr4	100876300	100877300	-0.1403919820123339
chr4	100876400	100877400	0.5218273126554057
chr4	100876500	100877500	0.8505566974813454
chr4	100876600	100877600	0.4022526218272575
chr4	100876700	100877700	0.012695443551413345
chr4	100876800	100877800	-0.7588794941584991
chr4	100876900	100877900	-1.2929789385117914
chr4	100877000	100878000	-1.3876199035659873
chr4	100877100	100878100	-1.8978974035296217
chr4	100877200	100878200	-2.1239097879460798
chr4	100877300	100878300	-1.4882531187269632
chr4	100877400	100878400	-2.4357315829358246
chr4	100877500	100878500	-2.5245200996832526
chr4	100877600	100878600	-3.0641710222320744
chr4	100877700	100878700	-2.836990388180696
chr4	100877800	100878800	-2.3290156920864846
chr4	100877900	100878900	-1.8795770211860128
chr4	100878000	100879000	-2.640955690022193
chr4	100878100	100879100	-1.954131865948017
chr4	100878200	100879200	-1.8006460338887251
chr4	100878300	100879300	-2.268464028277109
chr4	100878400	100879400	-1.5292150631263417
chr4	100878500	100879500	-2.0382130878199525
chr4	100878600	100879600	-0.5427951348622846
chr4	100878700	100879700	-0.9300023925118456
chr4	100878800	100879800	-1.1166173720785713
chr4	100878900	100879900	-1.3924913906306606
chr4	100879000	100880000	-0.4418885879082418
chr4	100879100	100880100	-0.8424893042383939
chr4	100879200	100880200	-0.6170934394308321
chr4	100879300	100880300	-1.1013055048531948
chr4	100879400	100880400	-1.2173386386880187
chr4	100880000	100881000	-1.0541478346692175
chr4	100880100	100881100	-1.0059428580914986
chr4	100880200	100881200	-1.191283391111217
chr4	100880300	100881300	-0.9814198238165921
chr4	100880400	100881400	-1.063565758463041
chr4	100880500	100881500	-0.6152815450558141
chr4	100880600	100881600	-0.9969463308982308
chr4	100880700	100881700	-0.9368505155949114
chr4	100880800	100881800	-0.6981735225268441
chr4	100880900	100881900	-1.287382084390866
chr4	100881000	100882000	-0.3541239587986773
chr4	100881100	100882100	-0.30833583182131924
chr4	100881200	100882200	-0.21126271374048772
chr4	100881300	100882300	0.13415412920999548
chr4	100881400	100882400	0.22264539762131813
chr4	100881500	100882500	-0.3603528721341183
chr4	100881600	100882600	-0.6836816995165055
chr4	100881700	100882700	-0.2485812030415935
chr4	100881800	100882800	-0.40408562552015537
chr4	100881900	100882900	0.1927896635976356
chr4	100882000	100883000	-0.38715416075468234
chr4	100882100	100883100	-0.6173893049261183
chr4	100882200	100883200	-0.15267847955532782
chr4	100882300	100883300	-0.9502587656215368
chr4	100882400	100883400	-1.641687985970068
chr4	100882500	100883500	-2.3516778086226533
chr4	100882600	100883600	-1.099968752209913
chr4	100882700	100883700	-1.2712875546514628
chr4	100882800	100883800	-1.0439171215010703
chr4	100882900	100883900	-0.8805760062724384
chr4	100883000	100884000	0.32876126219943036
chr4	100883100	100884100	0.8579174861250257
chr4	100883200	100884200	0.5558671613336912
chr4	100883300	100884300	1.5572145959112305
chr4	100883400	100884400	1.9335944986509608
chr4	100883500	100884500	2.45725828031998
chr4	100883600	100884600	2.186699912320995
chr4	100883700	100884700	2.0068663686889057
chr4	100883800	100884800	1.5439068594007468
chr4	100885900	100886900	-1.944889008782585
chr4	100886200	100887200	-2.0231183126277945
chr4	100887300	100888300	-0.9428736571116276
chr4	100887400	100888400	-0.510893550679277
chr4	100887500	100888500	-0.4752087309733111
chr4	100887600	100888600	-0.40959877786995297
chr4	100887700	100888700	-0.4437587557452613
chr4	100887800	100888800	-0.2546180694106817
chr4	100887900	100888900	-0.601986124491712
chr4	100888000	100889000	-0.11299848683593659
chr4	100888100	100889100	-0.0694564118889979
chr4	100888200	100889200	0.1777795905483757
chr4	100888300	100889300	0.3953475900400718
chr4	100888400	100889400	-0.748139375691015
chr4	100888500	100889500	-0.8775441289178223
chr4	100888600	100889600	-0.5269099823032412
chr4	100888700	100889700	-0.6961094955023165
chr4	100888800	100889800	-0.4253240187721229
chr4	100888900	100889900	-0.2304664353383893
chr4	100889000	100890000	-1.7034963103830636
chr4	100889100	100890100	-1.333640866062586
chr4	100889200	100890200	-1.1299182579635731
chr4	100889300	100890300	-1.3453612247742537
chr4	100889400	100890400	-0.7561478352708937
chr4	100889500	100890500	0.17450126690364107
chr4	100889600	100890600	0.2564042415864505
chr4	100889700	100890700	0.2815217332621733
chr4	100889800	100890800	0.36099968479609057
chr4	100889900	100890900	0.1841720564153381
chr4	100890000	100891000	0.8147683215320645
chr4	100890100	100891100	0.5283743469006938
chr4	100890200	100891200	0.34135239187982896
chr4	100890300	100891300	-0.15050102445331515
chr4	100890400	100891400	-0.8654525074482361
chr4	100890500	100891500	-1.5550213025727997
chr4	100890600	100891600	-1.6894605936849694
chr4	100890700	100891700	-1.728638263293211
chr4	100890800	100891800	-1.9832777227374363
chr4	100890900	100891900	-2.2312537881686976
chr4	100891000	100892000	-1.9655183839129242
chr4	100891100	100892100	-1.6608703659472377
chr4	100891200	100892200	-1.3278149342952872
chr4	100891300	100892300	-0.7589752900038279
chr4	100891400	100892400	0.0007604494251534469
chr4	100891500	100892500	-0.023701234469655368
chr4	100891600	100892600	-0.19101215900825846
chr4	100891700	100892700	-0.13483634098392092
chr4	100891800	100892800	0.17819924621493874
chr4	100891900	100892900	-0.021082124716570075
chr4	100892000	100893000	0.2902113384243326
chr4	100892100	100893100	-0.5928072895506088
chr4	100892200	100893200	-0.8587253247935372
chr4	100892300	100893300	-1.2563707529713064
chr4	100892400	100893400	-1.6535659942816852
chr4	100892500	100893500	-1.6446586099285754
chr4	100892600	100893600	-1.747795786618888
chr4	100892700	100893700	-2.6557221541232736
chr4	100892800	100893800	-3.3653875427752906
chr4	100892900	100893900	-2.9861447670910604
chr4	100893000	100894000	-3.1965703026132695
chr4	100893100	100894100	-2.2936988410275148
chr4	100893200	100894200	-2.5471835317084834
chr4	100893300	100894300	-2.20419531882656
chr4	100893400	100894400	-2.085931529656673
chr4	100893500	100894500	-2.022889995905336
chr4	100893600	100894600	-1.317686313634124
chr4	100893700	100894700	-0.34290059468455664
chr4	100893800	100894800	0.7333971912319964
chr4	100893900	100894900	0.7081247401840195
chr4	100894000	100895000	1.3386861049763472
chr4	100894100	100895100	0.3475304870922741
chr4	100894200	100895200	0.4822738971984743
chr4	100894300	100895300	0.5593803575438921
chr4	100894400	100895400	0.6907962118505989
chr4	100894500	100895500	0.7312481410845881
chr4	100894600	100895600	0.3115790893767831
chr4	100894700	100895700	0.5349545563241687
chr4	100894800	100895800	0.6198237748072071
chr4	100894900	100895900	0.7216211225654718
chr4	100895000	100896000	0.15858267121462136
chr4	100895100	100896100	0.9228371628611144
chr4	100895200	100896200	0.8618497747507797
chr4	100895300	100896300	1.0420328095614368
chr4	100895400	100896400	1.0978072500635403
chr4	100895500	100896500	1.0751252126813156
chr4	100895600	100896600	1.302762932182958
chr4	100895700	100896700	0.865362381220915
chr4	100895800	100896800	0.6461863864539148
chr4	100895900	100896900	0.4630823053232991
chr4	100896000	100897000	0.4003679747891784
chr4	100896100	100897100	-0.2576471273521908
chr4	100896200	100897200	-0.7166685446330551
chr4	100896300	100897300	-0.7736017155078205
chr4	100896400	100897400	-1.0855889032782768
chr4	100896500	100897500	-0.8806609963705032
chr4	100896600	100897600	-1.012275883759398
chr4	100896700	100897700	-0.4834213724002202
chr4	100896800	100897800	-0.3855444739066796
chr4	100896900	100897900	-0.4225596309495336
chr4	100897000	100898000	-0.49842684929403525
chr4	100897100	100898100	-0.2667589612515849
chr4	100897200	100898200	0.5536503852318385
chr4	100897300	100898300	0.3588440514468293
chr4	100897400	100898400	0.20824039429198551
chr4	100897500	100898500	-0.27492227299707284
chr4	100897600	100898600	0.4241341842363044
chr4	100897700	100898700	0.03049791946494632
chr4	100897800	100898800	-0.16650962204788186
chr4	100897900	100898900	-0.08779112541311597
chr4	100898000	100899000	0.04912818205737152
chr4	100898100	100899100	0.3985160238519558
chr4	100898200	100899200	-0.2060624845052144
chr4	100898300	100899300	-0.19136668005792887
chr4	100898400	100899400	0.5682510728109622
chr4	100898500	100899500	0.9002847004920835
chr4	100898600	100899600	0.3077345362438749
chr4	100898700	100899700	0.5337895946099447
chr4	100898800	100899800	0.3165973543036766
chr4	100898900	100899900	0.25796369824127946
chr4	100899000	100900000	0.4520551377216259
chr4	100899100	100900100	0.1310291965441936
chr4	100899200	100900200	0.6462329936508595
chr4	100899300	100900300	0.943605349229998
chr4	100899900	100900900	0.5784398466248171
chr4	100900000	100901000	0.5046538223269741
chr4	100900100	100901100	1.112296020220208
chr4	100900200	100901200	1.3023343454666938
chr4	100900300	100901300	0.823002828568271
chr4	100900400	100901400	0.37252144971648055
chr4	100900500	100901500	0.10952668424783847
chr4	100900600	100901600	-0.3992429878685509
chr4	100900700	100901700	-0.6383976642423405
chr4	100900800	100901800	-1.0996720932654116
chr4	100900900	100901900	-0.8414369619833502
chr4	100901000	100902000	-0.8546961459758584
chr4	100901100	100902100	-1.5261395648794165
chr4	100901200	100902200	-2.2115588414410965
chr4	100901300	100902300	-2.2128402343429148
chr4	100901400	100902400	-1.5098893803973683
chr4	100901500	100902500	-1.8541327500207283
chr4	100901600	100902600	-1.3239740930139214
chr4	100901700	100902700	-1.0961737923218071
chr4	100903000	100904000	-3.846804611818498
chr4	100903100	100904100	-4.2103597867605815
chr4	100903200	100904200	-4.246929921758077
chr4	100903300	100904300	-4.054102198963673
chr4	100903400	100904400	-3.895401998803591
chr4	100903500	100904500	-3.3553105463727784
chr4	100903600	100904600	-3.0979136510430823
chr4	100903700	100904700	-1.887133573388643
chr4	100903800	100904800	-1.816105094894516
chr4	100903900	100904900	-1.8441208675679333
chr4	100905500	100906500	-1.866453340137943
chr4	100905600	100906600	-1.853356553065576
chr4	100905700	100906700	-1.2371008463732802
chr4	100905800	100906800	-1.5536377911757902
chr4	100905900	100906900	-1.1148240823334954
chr4	100906000	100907000	-0.9737725753233014
chr4	100906100	100907100	-0.2510700307478106
chr4	100906200	100907200	-0.34919167756113617
chr4	100906300	100907300	0.06792059923959988
chr4	100906400	100907400	0.03507650900482444
chr4	100906500	100907500	0.4814758426030861
chr4	100906600	100907600	-0.26485833258646
chr4	100906700	100907700	-0.4906349926925467
chr4	100906800	100907800	-0.4564099401176248
chr4	100906900	100907900	-0.5017446175711582
chr4	100907000	100908000	-0.32473763250459153
chr4	100907100	100908100	-0.5836409892137142
chr4	100907200	100908200	-0.4821098099062826
chr4	100907300	100908300	-0.4260580523491455
chr4	100907400	100908400	0.2563253295761787
chr4	100907500	100908500	0.22216889483392624
chr4	100907600	100908600	0.1715209428114305
chr4	100907700	100908700	-0.1881353841252656
chr4	100907800	100908800	-0.3393987532268881
chr4	100907900	100908900	-1.197488399221634
chr4	100908000	100909000	-1.3254719619323132
chr4	100908100	100909100	-1.6802298326975431
chr4	100908200	100909200	-1.2188777283005416
chr4	100908300	100909300	-1.4918501608757977
chr4	100908400	100909400	-1.534613848077902
chr4	100908500	100909500	-1.5552139691901683
chr4	100908600	100909600	-1.0628914085884873
chr4	100908700	100909700	-0.7012894255522468
chr4	100908800	100909800	-0.5811414284226447
chr4	100908900	100909900	-0.022051534714767958
chr4	100909000	100910000	-0.1500721039158366
chr4	100909100	100910100	0.1027985684636712
chr4	100909200	100910200	-0.6951664400836498
chr4	100909300	100910300	-0.9241508683042324
chr4	100909400	100910400	-1.0700870316961848
chr4	100909500	100910500	-1.5406598302183088
chr4	100909600	100910600	-1.3798571885320805
chr4	100909700	100910700	-2.0712757765114085
chr4	100909800	100910800	-1.9090093442148708
chr4	100909900	100910900	-1.6636818816455416
chr4	100910000	100911000	-1.3945115473497849
chr4	100910100	100911100	-2.1095560029100304
chr4	100910200	100911200	-1.8089758484160752
chr4	100910300	100911300	-1.6361561429126594
chr4	100910400	100911400	-1.6684686952897652
chr4	100910500	100911500	-0.9688379508495784
chr4	100910600	100911600	-1.21179234721619
chr4	100910700	100911700	-0.5266842336180121
chr4	100910800	100911800	-0.8681804780027168
chr4	100910900	100911900	-1.2031300857289198
chr4	100911000	100912000	-1.3183145301728008
chr4	100911100	100912100	-0.9774505703162768
chr4	100911200	100912200	-0.9061195868101488
chr4	100911300	100912300	-1.2601901696931983
chr4	100911400	100912400	-1.8356420755784324
chr4	100911500	100912500	-2.1524197458779595
chr4	100911600	100912600	-1.7816862465180057
chr4	100911700	100912700	-2.016928612228474
chr4	100911800	100912800	-1.9345528425729608
chr4	100911900	100912900	-1.7369893160859644
chr4	100912000	100913000	-1.6866398955800106
chr4	100912100	100913100	-1.4476482183592143
chr4	100912200	100913200	-1.6186495697175685
chr4	100912300	100913300	-1.5700593446501083
chr4	100912400	100913400	-1.7588394894275348
chr4	100912500	100913500	-1.786743130061651
chr4	100913000	100914000	-1.9473776007445178
chr4	100913100	100914100	-2.0651107306465475
chr4	100913200	100914200	-2.8973833337856507
chr4	100913300	100914300	-2.927768140773161
chr4	100913400	100914400	-2.2358131035841082
chr4	100913500	100914500	-2.4491588658542205
chr4	100913600	100914600	-2.870601045044232
chr4	100913700	100914700	-3.0911441544980787
chr4	100913800	100914800	-2.9392875963604066
chr4	100913900	100914900	-3.4253868810095325
chr4	100914000	100915000	-3.6228107963041016
chr4	100914100	100915100	-3.3557712254246423
chr4	100914200	100915200	-2.797483721501645
chr4	100914300	100915300	-3.0024707796629
chr4	100914400	100915400	-3.3898896795517643
chr4	100914500	100915500	-3.133063176430128
chr4	100914600	100915600	-2.815732258934553
chr4	100914700	100915700	-2.6304454840619984
chr4	100914800	100915800	-2.2398995298298656
chr4	100914900	100915900	-1.974449586931566
chr4	100915000	100916000	-1.346518039516281
chr4	100915100	100916100	-1.7093709761339893
chr4	100915200	100916200	-1.9308069826539445
chr4	100915300	100916300	-1.8985238959574475
chr4	100915400	100916400	-1.5355629328610922
chr4	100915500	100916500	-1.6147897775677351
chr4	100915600	100916600	-2.4350905428134624
chr4	100915700	100916700	-1.6880488955075084
chr4	100915800	100916800	-2.085678410265627
chr4	100915900	100916900	-2.2350893598283093
chr4	100916000	100917000	-2.471570041885734
chr4	100916100	100917100	-2.8257784810943845
chr4	100916200	100917200	-2.4750995356200605
chr4	100916300	100917300	-2.415476005618038
chr4	100916400	100917400	-2.9991400431731163
chr4	100916500	100917500	-2.9649705177451526
chr4	100916600	100917600	-2.37566143209964
chr4	100916700	100917700	-3.4821320685939368
chr4	100916800	100917800	-4.236571791144918
chr4	100916900	100917900	-4.528036402332745
chr4	100917000	100918000	-4.172151644322458
chr4	100917100	100918100	-4.803279060718039
chr4	100917200	100918200	-5.744901996736053
chr4	100917300	100918300	-5.731034522506253
chr4	100917400	100918400	-6.461189808045067
chr4	100917500	100918500	-7.443358846023159
chr4	100917600	100918600	-7.9938811312796165
chr4	100917700	100918700	-7.744289001490388
chr4	100917800	100918800	-7.477539321353465
chr4	100917900	100918900	-7.200089859456669
chr4	100918000	100919000	-9.018179345908152
chr4	100918100	100919100	-8.359113882544824
chr4	100918200	100919200	-7.532934201414955
chr4	100918300	100919300	-8.07758378187563
chr4	100918400	100919400	-7.195061496345772
chr4	100918500	100919500	-6.346700416730258
chr4	100918600	100919600	-6.875717768188765
chr4	100918700	100919700	-7.6950391676740555
chr4	100918800	100919800	-7.550143829874152
chr4	100918900	100919900	-7.7161908895592655
chr4	100919000	100920000	-6.517412531606893
chr4	100919100	100920100	-5.970571807552044
chr4	100919200	100920200	-6.541065635865452
chr4	100919300	100920300	-5.796184277126584
chr4	100919400	100920400	-6.235689583295237
chr4	100919500	100920500	-6.171625451095268
chr4	100919600	100920600	-5.635725919307249
chr4	100919700	100920700	-4.979810901267541
chr4	100919800	100920800	-5.36131502422185
chr4	100919900	100920900	-5.277490482543136
chr4	100920000	100921000	-5.596504654414049
chr4	100920100	100921100	-5.702401577136365
chr4	100920200	100921200	-5.921932260702111
chr4	100920300	100921300	-6.126737939769187
chr4	100920400	100921400	-6.003196935852783
chr4	100920500	100921500	-6.6993374575918345
chr4	100920600	100921600	-6.906977051526924
chr4	100920700	100921700	-6.890478634828893
chr4	100920800	100921800	-6.620124118174141
chr4	100920900	100921900	-6.410541228566796
chr4	100921000	100922000	-5.892801023877492
chr4	100921100	100922100	-5.945498758302143
chr4	100921800	100922800	-3.9289825380577152
chr4	100921900	100922900	-3.9863343572971894
chr4	100922000	100923000	-4.172790571502758
chr4	100922100	100923100	-4.732765728673297
chr4	100922200	100923200	-5.0771452938212445
chr4	100922300	100923300	-4.963876195782119
chr4	100922400	100923400	-4.217225578999286
chr4	100922500	100923500	-4.200520894158816
chr4	100922600	100923600	-3.0602075092351977
chr4	100922700	100923700	-2.463627045459913
chr4	100922800	100923800	-1.7017580623578072
chr4	100922900	100923900	-1.538514138367796
chr4	100923000	100924000	-0.5397195663424915
chr4	100923100	100924100	-0.11958675105627065
chr4	100923200	100924200	-0.09922973286447896
chr4	100923300	100924300	-0.7570394394344093
chr4	100923400	100924400	-0.7638244285377479
chr4	100923500	100924500	-0.9223734398958756
chr4	100923600	100924600	-1.0815902308160603
chr4	100923700	100924700	-1.1149423001190044
chr4	100923800	100924800	-1.1349379334158376
chr4	100923900	100924900	-1.0429230486610146
chr4	100924000	100925000	-1.9530695718486537
chr4	100924100	100925100	-1.4142213603364315
chr4	100924200	100925200	-0.5731301514829559
chr4	100924300	100925300	-0.4276111219017118
chr4	100924400	100925400	-0.3671159958757987
chr4	100924500	100925500	-0.6855976863870417
chr4	100924600	100925600	-0.5978321840514296
chr4	100924700	100925700	-0.8696905147943188
chr4	100924800	100925800	-1.0620853989297556
chr4	100924900	100925900	-0.7080425328150861
chr4	100925000	100926000	-0.6361680217847606
chr4	100925100	100926100	-0.4349507900892519
chr4	100925200	100926200	-0.2986258075350376
chr4	100925300	100926300	0.029463847477704724
chr4	100925400	100926400	0.19741714960869933
chr4	100925500	100926500	0.1736056779260633
chr4	100925600	100926600	-0.6789976231055951
chr4	100925700	100926700	-1.5486122459844145
chr4	100925800	100926800	-1.5026908577849925
chr4	100925900	100926900	-2.1404342371085896
chr4	100926000	100927000	-1.6890415681295394
chr4	100926100	100927100	-2.262905819794697
chr4	100926200	100927200	-2.652537627209976
chr4	100926300	100927300	-3.4499708192242475
chr4	100926400	100927400	-3.1991798040105306
chr4	100926500	100927500	-2.922689714721476
chr4	100926600	100927600	-1.7016535617376276
chr4	100926700	100927700	-1.47863610459252
chr4	100926800	100927800	-1.5156314187429736
chr4	100926900	100927900	-0.9285494949814098
chr4	100927000	100928000	-1.3800994482153819
chr4	100927100	100928100	-1.2830782901704785
chr4	100927200	100928200	-0.8714665821048134
chr4	100927300	100928300	-0.23445791086378945
chr4	100927400	100928400	-0.7396565498926277
chr4	100927500	100928500	-0.8784056986480753
chr4	100927600	100928600	-0.7972887152010957
chr4	100927700	100928700	-0.5187059661078864
chr4	100927800	100928800	-0.3222121052732417
chr4	100927900	100928900	-0.7176723340729331
chr4	100928000	100929000	-0.32309095382256564
chr4	100928100	100929100	-0.5975592669929611
chr4	100928200	100929200	-1.004647366813253
chr4	100928300	100929300	-0.3789726308312853
chr4	100928400	100929400	-0.1991061393875527
chr4	100928500	100929500	-0.3850830637566601
chr4	100928600	100929600	-0.7850014072314714
chr4	100928700	100929700	-0.20670770733938965
chr4	100928800	100929800	-0.9621622329416708
chr4	100928900	100929900	-0.7885780120006218
chr4	100929000	100930000	-0.7696950819886907
chr4	100929100	100930100	-0.2363624067258477
chr4	100929200	100930200	-0.35367315640895364
chr4	100929300	100930300	-1.028970475098165
chr4	100929400	100930400	-0.5202051201105469
chr4	100929500	100930500	0.1305777102228766
chr4	100929600	100930600	0.8157776386086631
chr4	100929700	100930700	0.9587225173990122
chr4	100929800	100930800	1.3636016986447337
chr4	100929900	100930900	0.7419298478839029
chr4	100930000	100931000	0.8308161652868592
chr4	100930100	100931100	0.5554629564343377
chr4	100930200	100931200	0.3553469983306891
chr4	100930300	100931300	0.3468518581316091
chr4	100930400	100931400	-0.014161474446313287
chr4	100930500	100931500	-0.12617769831699244
chr4	100930600	100931600	-0.7792403585118025
chr4	100930700	100931700	-1.3306751904661982
chr4	100930800	100931800	-1.2880407500255602
chr4	100930900	100931900	-0.6289343082613347
chr4	100931000	100932000	-0.3363082273125993
chr4	100931100	100932100	-0.17239272324935712
chr4	100931200	100932200	-0.18935339723700848
chr4	100931300	100932300	-0.34513852433414577
chr4	100931400	100932400	-0.5323495715877891
chr4	100931500	100932500	-1.1642932612347072
chr4	100931600	100932600	-0.6745681255071626
chr4	100931700	100932700	-0.11000557033941394
chr4	100931800	100932800	-0.4600244186942571
chr4	100931900	100932900	-0.5089103918906601
chr4	100932000	100933000	-1.1186149576173239
chr4	100932100	100933100	-1.1510177644070172
chr4	100932200	100933200	-0.8924020738335775
chr4	100932300	100933300	-0.5020155422025506
chr4	100932400	100933400	-0.5797867757300994
chr4	100932500	100933500	0.07712138729104337
chr4	100932600	100933600	-0.08475246397921947
chr4	100932700	100933700	-0.4441470054099567
chr4	100932800	100933800	0.2459264218412301
chr4	100932900	100933900	0.0009874616047596627
chr4	100933000	100934000	0.38479418736348575
chr4	100933100	100934100	0.26405276377490977
chr4	100933200	100934200	0.3752783551960922
chr4	100933300	100934300	0.06810496068241452
chr4	100933400	100934400	0.4246876605754942
chr4	100933500	100934500	0.38778963859422455
chr4	100933600	100934600	-0.3052092032870885
chr4	100933700	100934700	-0.9580834962714052
chr4	100933800	100934800	-0.8779327282228913
chr4	100933900	100934900	-0.6364977049537035
chr4	100934000	100935000	-1.11190673255972
chr4	100934100	100935100	-1.2874551506563845
chr4	100934200	100935200	-1.7093500559880233
chr4	100934300	100935300	-1.2717243660337458
chr4	100934400	100935400	-0.7872067263108682
chr4	100934500	100935500	-0.9800189735546596
chr4	100934600	100935600	-0.7724066435160171
chr4	100934700	100935700	0.03805444465481828
chr4	100934800	100935800	-0.1459890003798262
chr4	100934900	100935900	-0.2341577589653031
chr4	100935000	100936000	-0.1932580968849068
chr4	100935100	100936100	0.11071325214034088
chr4	100936200	100937200	-1.2432022230379642
chr4	100936300	100937300	-0.8109108462691824
chr4	100936400	100937400	-0.5736031020101615
chr4	100936500	100937500	-0.28626642690887955
chr4	100936600	100937600	-0.3341840641545367
chr4	100936700	100937700	-0.17317958576175707
chr4	100936800	100937800	-0.6827594499753341
chr4	100936900	100937900	-0.9076009990680473
chr4	100937000	100938000	-0.5123388319124049
chr4	100937100	100938100	-0.4657477848080249
chr4	100937200	100938200	-1.0586415277079746
chr4	100937300	100938300	-1.3554219892340098
chr4	100937400	100938400	-0.8269798583605871
chr4	100937500	100938500	-0.77020489310131
chr4	100937600	100938600	-0.8740319561643934
chr4	100937700	100938700	-1.0435102553090283
chr4	100937800	100938800	-0.4917720261978591
chr4	100937900	100938900	0.09321177891260543
chr4	100938000	100939000	0.26892028231213194
chr4	100938100	100939100	0.7094642391885781
chr4	100938200	100939200	1.2923059495272833
chr4	100938300	100939300	1.2648483551271414
chr4	100938400	100939400	0.8667612531388647
chr4	100938500	100939500	0.30968195178491364
chr4	100938600	100939600	0.7852677113196201
chr4	100938700	100939700	0.9301522342779736
chr4	100938800	100939800	0.7856409318560971
chr4	100938900	100939900	0.3375604201012053
chr4	100939000	100940000	-0.19611034982497666
chr4	100939100	100940100	-0.06450130200467229
chr4	100939200	100940200	0.004123639902621003
chr4	100939800	100940800	0.22078651789051307
chr4	100939900	100940900	0.4019237743722941
chr4	100940000	100941000	0.717647899856172
chr4	100940100	100941100	0.9339095205914636
chr4	100940200	100941200	0.2295146785369961
chr4	100940300	100941300	0.3970453245607343
chr4	100940400	100941400	-0.034598449143231964
chr4	100940500	100941500	-0.23563045596784385
chr4	100940600	100941600	0.2434193198263936
chr4	100940700	100941700	0.03103367930678917
chr4	100940800	100941800	-0.5036757062995865
chr4	100940900	100941900	-0.5179436532924641
chr4	100941000	100942000	-0.8794814087765772
chr4	100941100	100942100	-0.8230819719062815
chr4	100941200	100942200	0.229506560830524
chr4	100941300	100942300	-0.4021195374908077
chr4	100941400	100942400	-0.6691240058386664
chr4	100941500	100942500	-0.22022079324452729
chr4	100941600	100942600	-1.2547543170057909
chr4	100941700	100942700	-1.2274473212550556
chr4	100941800	100942800	-1.5679263153873828
chr4	100941900	100942900	-2.1602562984323783
chr4	100942000	100943000	-2.2556705703112017
chr4	100942100	100943100	-2.812148105931505
chr4	100942200	100943200	-3.6812728188942985
chr4	100942300	100943300	-3.5082090277140856
chr4	100942400	100943400	-2.6134077672071854
chr4	100942500	100943500	-2.6663445825834566
chr4	100942600	100943600	-1.5077760560874385
chr4	100942700	100943700	-0.9635562225128994
chr4	100942800	100943800	-0.6600745424578575
chr4	100942900	100943900	-0.27274615891891546
chr4	100943000	100944000	-0.4777233666663283
chr4	100943100	100944100	-0.4817001046304954
chr4	100943200	100944200	0.3661707627750747
chr4	100943300	100944300	0.9590894239097354
chr4	100943400	100944400	0.5462481434303291
chr4	100943500	100944500	0.6826483262034712
chr4	100943600	100944600	-0.0720982353675802
chr4	100943700	100944700	-0.13368955933616164
chr4	100943800	100944800	0.03764947762968341
chr4	100943900	100944900	0.4060577824909812
chr4	100944000	100945000	0.9937375676896918
chr4	100944100	100945100	0.8320446420389851
chr4	100944200	100945200	0.3973497870630116
chr4	100944300	100945300	-0.7282051358667271
chr4	100944400	100945400	-0.955675986089672
chr4	100944500	100945500	-0.7163551009419097
chr4	100944600	100945600	-0.4148856183913036
chr4	100944700	100945700	-0.6350014461228289
chr4	100944800	100945800	-0.8294776256653466
chr4	100944900	100945900	-0.999778416421001
chr4	100945000	100946000	-0.9907850906939254
chr4	100945100	100946100	-0.3910010969813544
chr4	100945200	100946200	-0.35152589385410915
chr4	100945300	100946300	0.3282354218644219
chr4	100945400	100946400	0.4271028445421529
chr4	100945500	100946500	0.2959588487109947
chr4	100945600	100946600	0.9125825511697052
chr4	100945700	100946700	0.6577766661825611
chr4	100945800	100946800	1.2246706986366318
chr4	100945900	100946900	0.9852062641620196
chr4	100946000	100947000	-0.2815132204180063
chr4	100946100	100947100	-0.6280972647686008
chr4	100946200	100947200	-1.1069572437163988
chr4	100946300	100947300	-1.4906354310733605
chr4	100946400	100947400	-1.773271800891547
chr4	100946500	100947500	-2.394538875415056
chr4	100946600	100947600	-3.0497580122490717
chr4	100946700	100947700	-2.8278125134340732
chr4	100946800	100947800	-3.1911681117007933
chr4	100946900	100947900	-3.0906895487368566
chr4	100947000	100948000	-2.3755702731127237
chr4	100947100	100948100	-2.5939832262894207
chr4	100947200	100948200	-2.480749068521812
chr4	100947300	100948300	-1.9479105749068952
chr4	100947400	100948400	-1.8425416330268518
chr4	100947500	100948500	-1.2906819957601798
chr4	100947600	100948600	-1.335729059948728
chr4	100947700	100948700	-1.2825841135760718
chr4	100947800	100948800	-1.4801717886994172
chr4	100947900	100948900	-0.9103645371138808
chr4	100948000	100949000	-0.5297210421430831
chr4	100948100	100949100	-0.38747662936587335
chr4	100948200	100949200	0.20236766058117509
chr4	100948300	100949300	0.6418756123799263
chr4	100948400	100949400	1.1248597517743426
chr4	100948500	100949500	0.33674736642697645
chr4	100948600	100949600	0.3834742071532747
chr4	100948700	100949700	0.7421289912551268
chr4	100948800	100949800	0.4060835027762963
chr4	100948900	100949900	0.05139445460041212
chr4	100949000	100950000	-0.6220080485183855
chr4	100949100	100950100	-0.30363270647517626
chr4	100949200	100950200	-0.4085761661874179
chr4	100949300	100950300	-1.1328736679377058
chr4	100949400	100950400	-1.7528608872946287
chr4	100949500	100950500	-1.2586071435102535
chr4	100949600	100950600	-0.985992058625988
chr4	100949700	100950700	-0.6479846119152377
chr4	100949800	100950800	-0.17041747631082585
chr4	100949900	100950900	-0.4690042632735922
chr4	100950000	100951000	0.014605745741037925
chr4	100950100	100951100	-0.0351011644699065
chr4	100950200	100951200	-0.1196242570796856
chr4	100951000	100952000	-0.2551245032818926
chr4	100951100	100952100	-0.2462269108366215
chr4	100951200	100952200	-0.241317615557324
chr4	100951300	100952300	-0.17617701148993933
chr4	100951400	100952400	-1.1653172638060278
chr4	100951500	100952500	-1.3202597811295291
chr4	100951600	100952600	-2.0075299711087924
chr4	100951700	100952700	-2.1210985243926608
chr4	100951800	100952800	-2.1535757877062216
chr4	100951900	100952900	-1.701463074063057
chr4	100952000	100953000	-1.4879283510790957
chr4	100952100	100953100	-0.7689276001204888
chr4	100952200	100953200	-0.8620176584368939
chr4	100952300	100953300	-1.0212278916651572
chr4	100952400	100953400	-0.7506982212752539
chr4	100952500	100953500	-0.7119499617010397
chr4	100952600	100953600	-0.21918667169094452
chr4	100952700	100953700	-0.13962053677489045
chr4	100952800	100953800	-0.6364538167607533
chr4	100952900	100953900	-1.3157789225738956
chr4	100953000	100954000	-1.1754493306422191
chr4	100953100	100954100	-1.817584288564048
chr4	100953200	100954200	-1.1382876124269832
chr4	100953300	100954300	-0.8155979544192872
chr4	100953400	100954400	-0.5505608695861811
chr4	100953500	100954500	0.11695122120111524
chr4	100953600	100954600	0.2321479322326405
chr4	100953700	100954700	-0.7667697265689891
chr4	100953800	100954800	-0.4236674254180539
chr4	100953900	100954900	-0.22049816348545287
chr4	100954000	100955000	-0.8641099412652454
chr4	100954100	100955100	-0.8333780600872962
chr4	100954200	100955200	-1.2707965414646554
chr4	100954300	100955300	-1.2875947095102471
chr4	100954400	100955400	-1.3671638968852466
chr4	100954500	100955500	-1.8655496409140908
chr4	100954600	100955600	-1.950924578570028
chr4	100954700	100955700	-0.7021155351536534
chr4	100954800	100955800	-0.6557691490420824
chr4	100954900	100955900	-0.6354181528327145
chr4	100955000	100956000	-0.0896602947637632
chr4	100955100	100956100	-0.5101459124272143
chr4	100955200	100956200	-0.7885792892935918
chr4	100955300	100956300	-1.1592223092375464
chr4	100955400	100956400	-0.8181715751357032
chr4	100955500	100956500	-0.4764971447081751
chr4	100955600	100956600	-0.27292440042137217
chr4	100955700	100956700	-0.8492210365460783
chr4	100955800	100956800	-0.9451914908432708
chr4	100955900	100956900	-0.7340197294384477
chr4	100956000	100957000	-1.0958252194879847
chr4	100956100	100957100	-0.3870682332491031
chr4	100957200	100958200	-0.024068361731036308
chr4	100957300	100958300	0.2633918908285117
chr4	100957400	100958400	0.9843495127580066
chr4	100957500	100958500	0.772031718974249
chr4	100957600	100958600	0.5895293918956189
chr4	100957700	100958700	0.5402709948919737
chr4	100957800	100958800	0.8202844801172439
chr4	100957900	100958900	1.0078512249772638
chr4	100958000	100959000	0.6143889384275988
chr4	100958100	100959100	-0.035313280375722726
chr4	100958200	100959200	-0.06423446654948056
chr4	100958300	100959300	-0.12596438188808165
chr4	100958400	100959400	-0.5457222002660725
chr4	100958500	100959500	-0.9538068720991272
chr4	100958600	100959600	-1.0207053097480685
chr4	100958700	100959700	-0.8567932555781109
chr4	100958800	100959800	-0.5535016518560096
chr4	100958900	100959900	-0.9893607766628068
chr4	100959000	100960000	-0.8483645089549794
chr4	100959100	100960100	-0.20256328417233185
chr4	100959200	100960200	-0.2288785244587352
chr4	100959300	100960300	-0.7705273352974537
chr4	100959400	100960400	-0.7847483558529823
chr4	100959500	100960500	-0.2281738950355841
chr4	100959600	100960600	0.05379574709692151
chr4	100959700	100960700	0.17272106570712004
chr4	100959800	100960800	-0.568717439410584
chr4	100959900	100960900	-0.5038189064174295
chr4	100960000	100961000	-0.6158607424751414
chr4	100960100	100961100	-0.8023140335790971
chr4	100960200	100961200	-0.4667011419183017
chr4	100960300	100961300	-0.3502553674922294
chr4	100960400	100961400	-0.7644508493904918
chr4	100960500	100961500	-0.2544158466178835
chr4	100960600	100961600	-0.21944250782296126
chr4	100960700	100961700	-0.7667979667169204
chr4	100960800	100961800	-0.25093012830466194
chr4	100960900	100961900	0.17626125094734985
chr4	100961000	100962000	0.1403160965760245
chr4	100961100	100962100	0.3387040176470104
chr4	100961200	100962200	-0.06743057743011101
chr4	100961300	100962300	0.05478229392172036
chr4	100961400	100962400	0.3157189186455069
chr4	100961500	100962500	-0.28285098859740737
chr4	100961600	100962600	-0.6493733191885636
chr4	100962300	100963300	-0.6439305463868401
chr4	100962400	100963400	-0.6610555589879767
chr4	100962500	100963500	-0.828690180612175
chr4	100962600	100963600	-1.2536634552530126
chr4	100962700	100963700	-1.0558556357246651
chr4	100962800	100963800	-1.2236583372495426
chr4	100962900	100963900	-0.680817116708551
chr4	100963000	100964000	-0.07434357410774707
chr4	100963100	100964100	-0.03281492586345989
chr4	100963200	100964200	0.026502643847721687
chr4	100963300	100964300	-0.15056434215866935
chr4	100963400	100964400	-0.025523644474505242
chr4	100963500	100964500	0.2398268710259935
chr4	100963600	100964600	0.6235205560481494
chr4	100963700	100964700	-0.36199200698892203
chr4	100963800	100964800	0.04743912243465318
chr4	100963900	100964900	-0.4541683042077526
chr4	100964000	100965000	-0.4796978300046858
chr4	100964100	100965100	-0.5317826272423661
chr4	100964200	100965200	-1.3151371463965964
chr4	100964300	100965300	-2.084708316530448
chr4	100964400	100965400	-2.28090023566442
chr4	100964500	100965500	-1.710521489327488
chr4	100964600	100965600	-1.4958549121904794
chr4	100964700	100965700	-0.2258715457601119
chr4	100964800	100965800	-0.1965097110621478
chr4	100964900	100965900	-0.3336886702199592
chr4	100965000	100966000	-0.4782088366562393
chr4	100965100	100966100	-0.8125512691221116
chr4	100965200	100966200	-0.30943365105680914
chr4	100965300	100966300	0.7828626451055736
chr4	100965400	100966400	0.7972322385415415
chr4	100965500	100966500	0.12235372137422845
chr4	100965600	100966600	-0.09251049182307154
chr4	100965700	100966700	-0.7214920409144691
chr4	100965800	100966800	-1.0138943391592954
chr4	100965900	100966900	-0.4008649279243351
chr4	100966000	100967000	-0.40114026258418534
chr4	100966100	100967100	-0.05571024158958905
chr4	100966200	100967200	0.006334304216047053
chr4	100966300	100967300	0.3356255952725755
chr4	100966400	100967400	0.7089700088200811
chr4	100966500	100967500	0.9929565957644167
chr4	100966600	100967600	1.5020657797810195
chr4	100966700	100967700	1.5899391800421765
chr4	100966800	100967800	2.123904327566803
chr4	100966900	100967900	2.169858114745429
chr4	100967000	100968000	2.7321239516399887
chr4	100967100	100968100	2.8853318179028418
chr4	100967200	100968200	2.7988356829168213
chr4	100967300	100968300	2.6834352291898416
chr4	100967400	100968400	2.4290810315631406
chr4	100967500	100968500	2.1731678803844434
chr4	100967600	100968600	1.5662741121473651
chr4	100967700	100968700	2.1009751237796626
chr4	100967800	100968800	2.021694780177028
chr4	100967900	100968900	1.8108150426729384
chr4	100969000	100970000	0.05141497578356636
chr4	100969100	100970100	-0.2757763940629873
chr4	100969200	100970200	-0.04081028171230778
chr4	100969300	100970300	0.19671212329088644
chr4	100969400	100970400	0.6381673988246049
chr4	100969500	100970500	0.7126741140211644
chr4	100969600	100970600	0.6732305147224414
chr4	100969700	100970700	0.5198333512066552
chr4	100969800	100970800	0.7764339872749856
chr4	100969900	100970900	1.0136860415438445
chr4	100970000	100971000	1.4549755223838363
chr4	100970100	100971100	1.1608963964433412
chr4	100970200	100971200	1.5782308677163568
chr4	100970300	100971300	1.2100615580710474
chr4	100970400	100971400	0.8706960121193458
chr4	100970500	100971500	1.2180529103376474
chr4	100970600	100971600	0.4964605914883765
chr4	100970700	100971700	0.008315951996744451
chr4	100970800	100971800	-0.12126929698942912
chr4	100970900	100971900	-0.7215345593153879
chr4	100971000	100972000	-0.6785700064424767
chr4	100971100	100972100	-0.0973143366012776
chr4	100971200	100972200	-0.7016608469477311
chr4	100971300	100972300	-0.7749607495392506
chr4	100971400	100972400	-0.6646866380347819
chr4	100971500	100972500	-0.99735182324063
chr4	100971600	100972600	0.22563267968882025
chr4	100971700	100972700	0.4805271456485051
chr4	100971800	100972800	0.3691583251109664
chr4	100971900	100972900	0.482491220508139
chr4	100972000	100973000	-0.1939467225661177
chr4	100972100	100973100	-0.5994914455755203
chr4	100972200	100973200	0.08857077291878
chr4	100972300	100973300	-0.7549028529055148
chr4	100972400	100973400	-0.8476047448007166
chr4	100972500	100973500	-0.8500388599573458
chr4	100972600	100973600	-1.198178070084707
chr4	100972700	100973700	-0.9789135430892232
chr4	100973800	100974800	-0.9579934756359868
chr4	100973900	100974900	-0.5840256146573001
chr4	100974000	100975000	-0.701667995960241
chr4	100974100	100975100	-0.2408862739041545
chr4	100974200	100975200	-1.1171133239258193
chr4	100974300	100975300	-0.4574523990851198
chr4	100974400	100975400	-0.6741494238608595
chr4	100974500	100975500	-0.5273610067239857
chr4	100974600	100975600	-0.4226017104140948
chr4	100974700	100975700	-0.6501490638700181
chr4	100974800	100975800	-0.8311852446333046
chr4	100974900	100975900	-1.0672497576649176
chr4	100975000	100976000	-1.3960257847984383
chr4	100975100	100976100	-1.3118956067511165
chr4	100975200	100976200	-0.4657417907116066
chr4	100975300	100976300	-2.1766108866279774
chr4	100975400	100976400	-3.9352209026322886
chr4	100975500	100976500	-3.6435858669370313
chr4	100975600	100976600	-3.111288369178629
chr4	100975700	100976700	-2.255168981767289
chr4	100975800	100976800	-2.4379816293222905
chr4	100975900	100976900	-2.3929617199504163
chr4	100976000	100977000	-2.946505262382632
chr4	100976100	100977100	-3.9185669224161326
chr4	100976200	100977200	-3.570050035173003
chr4	100976300	100977300	-3.048471338882908
chr4	100976400	100977400	-0.7832130187712785
chr4	100976500	100977500	-1.1280228500618392
chr4	100976600	100977600	-1.374792223182853
chr4	100976700	100977700	-1.9296468965137568
chr4	100976800	100977800	-1.74707846862807
chr4	100976900	100977900	-1.4015941554011868
chr4	100977000	100978000	-0.7649536075841283
chr4	100977100	100978100	-0.2314185525675469
chr4	100977200	100978200	-0.5238520100743695
chr4	100977300	100978300	-0.2102519701970994
chr4	100977400	100978400	-0.3741086950740524
chr4	100977500	100978500	-0.006250571079965852
chr4	100977600	100978600	0.1713145370782205
chr4	100977700	100978700	-0.318051701642488
chr4	100977800	100978800	-0.05293213482836378
chr4	100977900	100978900	-0.4284968815628105
chr4	100978000	100979000	-0.880747071638553
chr4	100978100	100979100	-1.0387394250446371
chr4	100978200	100979200	-0.44437993497819983
chr4	100978300	100979300	-0.0935528175552664
chr4	100978400	100979400	-0.4990732985805644
chr4	100978500	100979500	-0.4916640205418066
chr4	100978600	100979600	-0.4204476471868412
chr4	100978700	100979700	-0.03879578707556353
chr4	100978800	100979800	-0.5034523153820417
chr4	100978900	100979900	-0.9874475436859104
chr4	100979000	100980000	-0.25586589966290896
chr4	100979100	100980100	0.3399382538027265
chr4	100979200	100980200	0.04721375295746195
chr4	100979300	100980300	-0.23067079197753304
chr4	100979400	100980400	0.0577159964442542
chr4	100979500	100980500	0.3815691207987436
chr4	100979600	100980600	-0.6032237070638445
chr4	100979700	100980700	-0.680476443991229
chr4	100979800	100980800	-0.32719849487108266
chr4	100979900	100980900	0.09148933096699832
chr4	100980000	100981000	0.09703597255835378
chr4	100980100	100981100	-0.7244665543007727
chr4	100980200	100981200	-1.193171589300925
chr4	100980300	100981300	-1.1459936516977949
chr4	100980400	100981400	-1.0490973839508786
chr4	100980500	100981500	-1.7297335053375655
chr4	100980600	100981600	-1.2663986527694715
chr4	100980700	100981700	-1.1171161559554936
chr4	100980800	100981800	-1.3414247179510796
chr4	100980900	100981900	-1.1372607623800886
chr4	100981000	100982000	-1.516359131558645
chr4	100981100	100982100	-0.962469678359018
chr4	100981200	100982200	-0.6143970748288562
chr4	100981300	100982300	-0.8216823826620867
chr4	100981400	100982400	-1.0335919128051771
chr4	100981500	100982500	-0.9866719509514894
chr4	100981600	100982600	-0.2283928026443899
chr4	100981700	100982700	-0.25638659414940185
chr4	100981800	100982800	0.3541191673947263
chr4	100981900	100982900	-0.14678441459513056
chr4	100982000	100983000	-0.1069453805328418
chr4	100982100	100983100	-0.3462983927562117
chr4	100982200	100983200	-0.5034523104579972
chr4	100982300	100983300	-0.2983044846550743
chr4	100982400	100983400	-0.6638579766932711
chr4	100982500	100983500	-0.87442788708822
chr4	100982600	100983600	-1.8462906552740588
chr4	100982700	100983700	-1.3636079638864107
chr4	100982800	100983800	-2.2330919300492087
chr4	100982900	100983900	-1.646738052722604
chr4	100983000	100984000	-0.9844545421315913
chr4	100983100	100984100	-0.9494824757356792
chr4	100983200	100984200	-1.5174302260727586
chr4	100983300	100984300	-1.5870596020252328
chr4	100983400	100984400	-1.623447129794377
chr4	100983500	100984500	-1.2239977378437763
chr4	100983600	100984600	-0.9394396823438182
chr4	100983700	100984700	-1.2703612123885817
chr4	100983800	100984800	-0.7456410877212075
chr4	100983900	100984900	-0.8674328710601149
chr4	100984000	100985000	-0.9771450323787059
chr4	100984100	100985100	-0.691180029028735
chr4	100984200	100985200	-0.3421483562856359
chr4	100984300	100985300	0.04335297301053017
chr4	100984400	100985400	0.922369365554025
chr4	100984500	100985500	1.2102086238694314
chr4	100984600	100985600	1.4146449036884328
chr4	100984700	100985700	1.378817488991924
chr4	100984800	100985800	1.8840873226425043
chr4	100984900	100985900	2.3995002351873267
chr4	100985000	100986000	2.347777728026511
chr4	100985100	100986100	1.8589381698276697
chr4	100985200	100986200	1.815125511533883
chr4	100985300	100986300	1.7105565286086457
chr4	100985400	100986400	1.4740125855038984
chr4	100985500	100986500	1.4517578285862671
chr4	100985600	100986600	1.4979382787800817
chr4	100985700	100986700	1.479214208919502
chr4	100985800	100986800	0.8901770904012648
chr4	100985900	100986900	0.6504729888538805
chr4	100986000	100987000	0.49313253344883784
chr4	100986100	100987100	0.4219848265552656
chr4	100986200	100987200	0.7096946632548308
chr4	100986300	100987300	0.24684880811530105
chr4	100986400	100987400	-0.059495536473286675
chr4	100986500	100987500	-0.8095803823320714
chr4	100986600	100987600	-1.0207788088352976
chr4	100986700	100987700	-1.4479261391296152
chr4	100986800	100987800	-1.4455672505722457
chr4	100986900	100987900	-1.5961085306679368
chr4	100987000	100988000	-1.2502218458095926
chr4	100987100	100988100	-1.155811487400752
chr4	100987200	100988200	-1.0812628647874236
chr4	100987300	100988300	-0.9525915863726128
chr4	100987400	100988400	-0.9027856797373144
chr4	100987500	100988500	-0.7150738675597771
chr4	100987600	100988600	-0.9376725709511606
chr4	100987700	100988700	-0.5442277846327255
chr4	100987800	100988800	-0.8487126266884121
chr4	100987900	100988900	-0.8278905864095107
chr4	100988000	100989000	-1.9417726403400573
chr4	100988100	100989100	-1.5997522391068837
chr4	100988200	100989200	-2.390306036281626
chr4	100988300	100989300	-2.727557372909398
chr4	100988400	100989400	-2.4976983159780133
chr4	100988500	100989500	-2.6195346888176165
chr4	100988600	100989600	-2.4079024561554867
chr4	100988700	100989700	-2.5672514678371097
chr4	100988800	100989800	-1.9853746841556013
chr4	100988900	100989900	-2.1518544774211845
chr4	100989000	100990000	-1.5439731947595334
chr4	100989100	100990100	-1.7455049360735173
chr4	100989200	100990200	-1.8399977983025035
chr4	100989300	100990300	-0.963551612477672
chr4	100989400	100990400	-0.9908205033002808
chr4	100989500	100990500	-0.9086994274407167
chr4	100989600	100990600	-0.8794706434794523
chr4	100989700	100990700	-0.5170674430485807
chr4	100989800	100990800	-0.9077066127476778
chr4	100989900	100990900	-0.3039190795982507
chr4	100990000	100991000	-0.46853217796376945
chr4	100990700	100991700	-0.6362089607764256
chr4	100990800	100991800	-0.937289311344178
chr4	100990900	100991900	-1.7297262224330816
chr4	100991000	100992000	-2.1565498965577388
chr4	100991100	100992100	-2.5860939212413854
chr4	100991200	100992200	-2.9786795571716813
chr4	100991300	100992300	-2.2002101148219237
chr4	100991400	100992400	-2.0436973939525376
chr4	100991500	100992500	-1.8162408474002647
chr4	100991600	100992600	-1.6919369901923549
chr4	100991700	100992700	-2.0833327758308946
chr4	100991800	100992800	-1.5576177680923036
chr4	100991900	100992900	-1.470550176957912
chr4	100992000	100993000	-0.7606246186434523
chr4	100992100	100993100	-1.1365777046241363
chr4	100992200	100993200	-0.8711696352162068
chr4	100992300	100993300	-1.3454259195958462
chr4	100992400	100993400	-1.2415708668431924
chr4	100992500	100993500	-1.2022397996663168
chr4	100992600	100993600	-1.3809919450283548
chr4	100992700	100993700	-0.9262861769875494
chr4	100992800	100993800	-1.2854814607866742
chr4	100992900	100993900	-0.9381311905696028
chr4	100993000	100994000	-1.0462020872284359
chr4	100993100	100994100	-0.4024353580854386
chr4	100993200	100994200	-0.8628001805349335
chr4	100993300	100994300	-0.5555269307928388
chr4	100993400	100994400	-1.1274006411916515
chr4	100993500	100994500	-2.275517289514817
chr4	100993600	100994600	-2.4602526536657194
chr4	100993700	100994700	-2.8688901273745184
chr4	100993800	100994800	-2.958790102673241
chr4	100993900	100994900	-3.196630716753848
chr4	100994000	100995000	-3.5428806471885075
chr4	100994100	100995100	-3.1265078247225504
chr4	100994200	100995200	-3.031648402452944
chr4	100994300	100995300	-3.431423625550905
chr4	100994400	100995400	-3.1651901763764503
chr4	100994500	100995500	-2.2791291280965686
chr4	100994600	100995600	-1.9053972390030245
chr4	100994700	100995700	-1.3063935123163155
chr4	100994800	100995800	-0.9483710876549734
chr4	100994900	100995900	-0.5216309013808234
chr4	100995000	100996000	-0.332501303614029
chr4	100995100	100996100	-0.5795178257574758
chr4	100995200	100996200	-0.8356145869930149
chr4	100995300	100996300	-0.5197737681632919
chr4	100995400	100996400	-0.02746243318755398
chr4	100995500	100996500	-0.03756852981973932
chr4	100995600	100996600	0.4078220158372551
chr4	100995700	100996700	0.6418607065496058
chr4	100995800	100996800	0.7597358985749058
chr4	100995900	100996900	0.2462250208840349
chr4	100996000	100997000	0.10515733656224861
chr4	100996100	100997100	0.12887286742664247
chr4	100996200	100997200	0.657339075656421
chr4	100996300	100997300	-0.004941297254255847
chr4	100996400	100997400	-0.05759372657997841
chr4	100996500	100997500	-0.29332075808601404
chr4	100996600	100997600	-1.2516455157643886
chr4	100996700	100997700	-2.117247663883935
chr4	100996800	100997800	-2.5427959800276803
chr4	100996900	100997900	-2.5186118703673808
chr4	100997000	100998000	-3.1583751383746175
chr4	100997100	100998100	-2.9967231384547617
chr4	100997200	100998200	-2.7271695279875967
chr4	100997300	100998300	-1.9024975109684448
chr4	100997400	100998400	-1.8286774028694075
chr4	100997500	100998500	-1.6464702085726342
chr4	100997600	100998600	-1.6682704236855626
chr4	100997700	100998700	-1.6226608703000485
chr4	100997800	100998800	-1.471755423956738
chr4	100997900	100998900	-1.8221387365638129
chr4	100998000	100999000	-0.3820814969064401
chr4	100998100	100999100	-0.6182729468450613
chr4	100998200	100999200	-1.2320554357143818
chr4	100998300	100999300	-1.4642128934295875
chr4	100998400	100999400	-2.3177653474362607
chr4	100998500	100999500	-2.580301383099344
chr4	100998600	100999600	-2.0826959875463285
chr4	100998700	100999700	-1.5839759298385812
chr4	100998800	100999800	-1.4888391061875668
chr4	100998900	100999900	-0.9315362716334341
chr4	100999000	101000000	-1.2590316281156368
chr4	100999100	101000100	-1.3025092643099143
chr4	100999200	101000200	-0.9485376688552508
chr4	100999300	101000300	-1.0041688470222858
chr4	100999400	101000400	-0.681509709331574
chr4	100999500	101000500	-0.23772013003071704
chr4	101002000	101003000	-1.9579912468558254
chr4	101002100	101003100	-1.2890181887418153
chr4	101002200	101003200	-1.154041856710757
chr4	101002300	101003300	-0.9843907945143978
chr4	101002400	101003400	-1.7429776650656588
chr4	101002500	101003500	-1.6632157152671074
chr4	101002600	101003600	-1.390336687366293
chr4	101002700	101003700	-1.3888355540892583
chr4	101002800	101003800	-0.9180794044772488
chr4	101002900	101003900	-1.5938504038678798
chr4	101003000	101004000	-1.4159368875852913
chr4	101003100	101004100	-1.7380407532684254
chr4	101003200	101004200	-1.9280315986039689
chr4	101003300	101004300	-2.0277011597838177
chr4	101003400	101004400	-1.7971567409726257
chr4	101003500	101004500	-0.9937319993242152
chr4	101003600	101004600	-1.551347810161374
chr4	101003700	101004700	-1.6763297000870725
chr4	101003800	101004800	-2.273138770555393
chr4	101003900	101004900	-2.8327174646260365
chr4	101004000	101005000	-2.4527197412631647
chr4	101004100	101005100	-2.248040214611468
chr4	101004200	101005200	-2.2325298009270163
chr4	101004300	101005300	-2.0245632115247165
chr4	101004400	101005400	-1.9450167376085223
chr4	101004500	101005500	-2.6047194149032262
chr4	101004600	101005600	-2.032181156534699
chr4	101004700	101005700	-1.579752925110516
chr4	101004800	101005800	-1.119688498962934
chr4	101004900	101005900	0.18909025682451872
chr4	101005900	101006900	-1.238402412364482
chr4	101006000	101007000	-2.478336231943077
chr4	101006100	101007100	-2.4993631356646744
chr4	101006200	101007200	-1.9732170879361224
chr4	101006300	101007300	-2.2621852357123298
chr4	101006400	101007400	-2.0508426072640185
chr4	101006500	101007500	-1.5321401992997044
chr4	101006600	101007600	-1.3710168509922325
chr4	101006700	101007700	-1.4477042496090913
chr4	101006800	101007800	-1.6992629896394134
chr4	101006900	101007900	-0.9964767260367056
chr4	101007000	101008000	-0.1411810719898571
chr4	101007100	101008100	-0.5783282666425921
chr4	101007200	101008200	-1.1715774283905438
chr4	101007300	101008300	-1.3116002660081758
chr4	101007400	101008400	-1.5117699397888742
chr4	101007500	101008500	-2.118920211600856
chr4	101007600	101008600	-2.1313228243720217
chr4	101008700	101009700	-0.17074397226282265
chr4	101008800	101009800	-0.6481923652790414
chr4	101008900	101009900	-1.171973698574164
chr4	101009000	101010000	-1.2082226357290986
chr4	101009100	101010100	-0.9150765355321636
chr4	101009200	101010200	-0.7108065760279091
chr4	101009300	101010300	-0.7731840883005728
chr4	101009400	101010400	-1.3477687011166826
chr4	101009500	101010500	-1.3904693538005026
chr4	101009600	101010600	-1.88708686961964
chr4	101009700	101010700	-1.6039269316789198
chr4	101009800	101010800	-1.1326714359450951
chr4	101010200	101011200	-1.0904782666312145
chr4	101010300	101011300	-1.2351774263756417
chr4	101010400	101011400	-1.0297868223854678
chr4	101010500	101011500	-0.8230994033542719
chr4	101010600	101011600	-1.1445681449653553
chr4	101010700	101011700	-0.5662121768975064
chr4	101010800	101011800	-0.7860961622215331
chr4	101010900	101011900	-1.0525433871879502
chr4	101011000	101012000	-1.347259229579327
chr4	101011100	101012100	-1.4619580540205197
chr4	101011200	101012200	-1.9273298424144223
chr4	101011300	101012300	-2.141356060793256
chr4	101011400	101012400	-2.629484889841818
chr4	101011500	101012500	-2.76140061711737
chr4	101011600	101012600	-2.4134978606789903
chr4	101011700	101012700	-2.6784631731365893
chr4	101011800	101012800	-2.5987161968468557
chr4	101011900	101012900	-2.040612235959796
chr4	101012000	101013000	-2.0003710511421118
chr4	101012800	101013800	0.4563779397285524
chr4	101012900	101013900	0.5388489939896358
chr4	101013000	101014000	1.3614600341853589
chr4	101013100	101014100	1.5442563917085694
chr4	101013200	101014200	1.1214768561940145
chr4	101013300	101014300	0.8799668626739845
chr4	101013400	101014400	1.5861479532891374
chr4	101013500	101014500	0.7508843677249711
chr4	101013600	101014600	1.2207078989193487
chr4	101013700	101014700	1.3872410238378086
chr4	101013800	101014800	0.604518041969876
chr4	101013900	101014900	0.19773349483774247
chr4	101014000	101015000	-0.6295667782708695
chr4	101014100	101015100	-1.1615596201149536
chr4	101014200	101015200	-0.8388073723090155
chr4	101014300	101015300	0.048679910885720636
chr4	101014400	101015400	-0.28176016565138395
chr4	101016700	101017700	-0.038118188070504856
chr4	101016800	101017800	-1.1321502554776277
chr4	101016900	101017900	-1.012331542051593
chr4	101017000	101018000	-1.144194223703041
chr4	101017100	101018100	-0.9201479482601412
chr4	101017200	101018200	-0.8720620312761586
chr4	101017300	101018300	-1.5620762747243313
chr4	101017400	101018400	-2.3826613542675585
chr4	101017500	101018500	-2.789920964931301
chr4	101017600	101018600	-2.8441382680255947
chr4	101017700	101018700	-2.2684641338713467
chr4	101017800	101018800	-1.2684592937319423
chr4	101018200	101019200	-0.4138489768564849
chr4	101018600	101019600	0.5177102918422247
chr4	101018700	101019700	0.5216727912323593
chr4	101018800	101019800	0.1567927029667977
chr4	101018900	101019900	-0.4795495044071471
chr4	101019000	101020000	-1.1289296684305732
chr4	101019100	101020100	-1.1099875903527172
chr4	101019200	101020200	-1.3507256668241987
chr4	101019300	101020300	-1.8731267458774488
chr4	101019400	101020400	-0.8371596551580918
chr4	101019500	101020500	-0.9080964749769912
chr4	101019600	101020600	-0.9987952987641756
chr4	101019700	101020700	-0.9970908522762686
chr4	101019800	101020800	-0.8940638708487321
chr4	101019900	101020900	-0.2673760015382325
chr4	101020000	101021000	0.21618704386109863
chr4	101020100	101021100	0.5992790939556722
chr4	101020200	101021200	0.7886554335393664
chr4	101020300	101021300	1.0307793962562617
chr4	101020400	101021400	0.8190250945779615
chr4	101020500	101021500	1.435534598100055
chr4	101020600	101021600	1.8155046189961568
chr4	101020700	101021700	1.2158906725785656
chr4	101020800	101021800	0.22517196450794197
chr4	101020900	101021900	0.30483541526739816
chr4	101021000	101022000	0.6720508060224271
chr4	101021100	101022100	0.527862372173643
chr4	101021200	101022200	0.5699631985099531
chr4	101021300	101022300	0.056589571570227176
chr4	101021400	101022400	-0.0628954085425852
chr4	101021500	101022500	-0.7070601113583437
chr4	101021600	101022600	-0.5326703840783279
chr4	101021700	101022700	-0.9179251341974304
chr4	101021800	101022800	0.208244449964494
chr4	101021900	101022900	0.03217415797562252
chr4	101022000	101023000	-0.4295821494387196
chr4	101022100	101023100	-1.128401453235907
chr4	101022200	101023200	-0.8475177569490874
chr4	101022300	101023300	-0.2508381696799133
chr4	101022400	101023400	-0.10221980736813496
chr4	101022500	101023500	0.04890902869747527
chr4	101022600	101023600	-0.8462094949571128
chr4	101022700	101023700	0.2334532865963653
chr4	101022800	101023800	0.4921018470476279
chr4	101022900	101023900	0.6072701141993295
chr4	101023000	101024000	0.6100460246019711
chr4	101023100	101024100	1.151108671247009
chr4	101023200	101024200	0.9825297248912516
chr4	101023300	101024300	0.9045995459477943
chr4	101023400	101024400	0.39807833620934335
chr4	101023500	101024500	0.6091513753277644
chr4	101023600	101024600	1.9644468041568968
chr4	101023700	101024700	1.4844991147777793
chr4	101023800	101024800	1.7933334721675729
chr4	101023900	101024900	2.1808380216006875
chr4	101024000	101025000	2.7275071312354404
chr4	101024100	101025100	2.8662015033708634
chr4	101024200	101025200	2.5443851803223603
chr4	101024300	101025300	2.6506261821616497
chr4	101025900	101026900	2.063683213852922
chr4	101026000	101027000	1.1322616482367984
chr4	101026100	101027100	0.472176787576135
chr4	101026200	101027200	0.598795743586812
chr4	101026300	101027300	-0.09715313807174936
chr4	101026400	101027400	-0.03661968887181751
chr4	101026500	101027500	-0.3879470186812977
chr4	101026600	101027600	-0.029456267382512075
chr4	101026700	101027700	-0.1649642522383072
chr4	101026800	101027800	-0.14764946316538066
chr4	101026900	101027900	-0.5422000640756288
chr4	101027000	101028000	-0.409254535745459
chr4	101027100	101028100	-0.5392417202495926
chr4	101027200	101028200	-1.165173774307923
chr4	101027300	101028300	-0.7669872514833017
chr4	101027400	101028400	-1.0312564999993856
chr4	101027500	101028500	-0.7129581732293392
chr4	101027600	101028600	-0.472987520757881
chr4	101027700	101028700	-0.21340657544010933
chr4	101027800	101028800	-0.6524081240899107
chr4	101027900	101028900	-0.9278260513239596
chr4	101028000	101029000	0.003813003679196956
chr4	101028100	101029100	0.6974785184226622
chr4	101028200	101029200	1.0443594851873628
chr4	101028300	101029300	0.9102460811355859
chr4	101029400	101030400	0.8874473223579684
chr4	101029500	101030500	0.8232259841266295
chr4	101029600	101030600	0.19527734924323129
chr4	101029700	101030700	0.2994960113693143
chr4	101029800	101030800	-0.07316316284323937
chr4	101029900	101030900	-0.10171894172393424
chr4	101030000	101031000	0.056844747335627645
chr4	101030100	101031100	0.15604595687733352
chr4	101030200	101031200	0.12052437812187915
chr4	101030300	101031300	0.0014076360882375569
chr4	101030400	101031400	0.21614000751459905
chr4	101030500	101031500	0.5363545215305654
chr4	101030600	101031600	0.8605498631393085
chr4	101030700	101031700	1.252487297636447
chr4	101030800	101031800	1.7261418485055768
chr4	101030900	101031900	1.5587577762340212
chr4	101031000	101032000	1.2550793785767076
chr4	101031100	101032100	1.3120043619682171
chr4	101031200	101032200	1.44302016539532
chr4	101031300	101032300	1.1568683547492429
chr4	101031400	101032400	1.3586458657410478
chr4	101031500	101032500	0.8868717038906929
chr4	101031600	101032600	0.9719108181873052
chr4	101031700	101032700	0.5285266390478104
chr4	101031800	101032800	-0.13056194229351695
chr4	101031900	101032900	0.014335379877232763
chr4	101032000	101033000	0.5801826907468981
chr4	101032100	101033100	0.7134042979920243
chr4	101032200	101033200	0.5503524762117549
chr4	101032300	101033300	1.0936411908444799
chr4	101032400	101033400	1.1714477570851651
chr4	101032500	101033500	0.6774940496859236
chr4	101032600	101033600	0.7534804642415188
chr4	101032700	101033700	0.5070006701980385
chr4	101032800	101033800	0.6539200533309237
chr4	101032900	101033900	0.5852890557913909
chr4	101033000	101034000	0.8293558818301017
chr4	101033100	101034100	0.8992989300193572
chr4	101033200	101034200	1.2156570758374619
chr4	101033300	101034300	0.5173302970242812
chr4	101033400	101034400	0.8941231387478952
chr4	101033500	101034500	1.4803499833735267
chr4	101034500	101035500	1.131531757026944
chr4	101034600	101035600	1.3903945391476236
chr4	101034700	101035700	1.0972097839859205
chr4	101034800	101035800	1.4131060373107038
chr4	101034900	101035900	0.5860099899918255
chr4	101035000	101036000	0.743434054919417
chr4	101035100	101036100	-0.02028460741765344
chr4	101035200	101036200	-0.0998647855806758
chr4	101035300	101036300	-0.2426685594650045
chr4	101035400	101036400	0.5323693426042645
chr4	101035500	101036500	0.2768200083695512
chr4	101035600	101036600	-0.3156188709856238
chr4	101035700	101036700	0.032052824729256316
chr4	101035800	101036800	-0.2513329487378116
chr4	101035900	101036900	0.4036207934053743
chr4	101036000	101037000	0.03271109750024094
chr4	101036100	101037100	0.2777304024671508
chr4	101036200	101037200	0.2689078018302885
chr4	101036300	101037300	0.16982417418559972
chr4	101036400	101037400	-0.09037350463247514
chr4	101036500	101037500	-0.1242186790330649
chr4	101036600	101037600	0.35145817062001633
chr4	101036700	101037700	0.5660245556086421
chr4	101036800	101037800	0.441164411588407
chr4	101036900	101037900	-0.22291063821113533
chr4	101037000	101038000	0.16411545691418225
chr4	101037100	101038100	0.4014398261397535
chr4	101037200	101038200	-0.1796635399333505
chr4	101037300	101038300	0.06709511039774195
chr4	101037400	101038400	0.21007954631693065
chr4	101037500	101038500	0.5953388362259222
chr4	101037600	101038600	0.25093900209177805
chr4	101037700	101038700	0.09508107096935524
chr4	101037800	101038800	-0.25117687555167795
chr4	101037900	101038900	0.2310430383144761
chr4	101038000	101039000	0.1732448524539631
chr4	101038100	101039100	0.10246426851236176
chr4	101038200	101039200	0.3939314890191845
chr4	101038300	101039300	0.2628833137243297
chr4	101038400	101039400	-0.04774017867611189
chr4	101038500	101039500	-0.26566943520413805
chr4	101038600	101039600	-0.16216262512676638
chr4	101039400	101040400	-1.5840666490632311
chr4	101039500	101040500	-1.479799768964824
chr4	101039600	101040600	-0.5026286683116169
chr4	101039700	101040700	-1.2525369207375678
chr4	101039800	101040800	-0.9266077340906184
chr4	101039900	101040900	-0.8543678517910612
chr4	101040000	101041000	-0.7032095608659347
chr4	101040100	101041100	0.3344976207969766
chr4	101040200	101041200	1.1023642246483534
chr4	101040300	101041300	1.0873322315665452
chr4	101040400	101041400	0.6974366652245502
chr4	101042900	101043900	0.5202165287425479
chr4	101043000	101044000	0.33583174270485366
chr4	101043100	101044100	0.07028273997748563
chr4	101043200	101044200	-0.06545789889826384
chr4	101043300	101044300	-0.4432196441859495
chr4	101043400	101044400	-0.7519169450894428
chr4	101043500	101044500	-0.6409150300933044
chr4	101043600	101044600	-0.16556583531241148
chr4	101043700	101044700	-0.544515009718485
chr4	101043800	101044800	-0.8201391511900539
chr4	101043900	101044900	-0.2588798887714049
chr4	101044000	101045000	-0.26397803095922584
chr4	101044100	101045100	-0.27771482823172605
chr4	101044200	101045200	-0.1915844189112944
chr4	101044300	101045300	0.740940845229319
chr4	101044400	101045400	0.8085497180840697
chr4	101044500	101045500	0.0807122962976079
chr4	101044600	101045600	-0.2699788496079533
chr4	101044700	101045700	0.22186528553797344
chr4	101044800	101045800	0.3946431693696674
chr4	101044900	101045900	0.04818732305935048
chr4	101045000	101046000	0.09929058845074154
chr4	101045100	101046100	0.09586458202265352
chr4	101045200	101046200	-0.5374881620913765
chr4	101045300	101046300	-1.652638979820039
chr4	101045400	101046400	-2.1377552313471786
chr4	101045500	101046500	-1.2569910380573142
chr4	101045600	101046600	-1.1221910864614597
chr4	101045700	101046700	-1.4148642038442594
chr4	101045800	101046800	-1.4899333416769511
chr4	101045900	101046900	-1.7151620922001654
chr4	101046000	101047000	-1.3933249648478532
chr4	101046100	101047100	-1.2608452792031777
chr4	101046200	101047200	-0.725867427949654
chr4	101046300	101047300	-0.16245319414642098
chr4	101046400	101047400	0.16419687466867589
chr4	101046500	101047500	-0.07999688302920918
chr4	101046600	101047600	0.027146001404844168
chr4	101046700	101047700	-0.1589234481660019
chr4	101046800	101047800	-0.5850571876558739
chr4	101046900	101047900	-0.9380949097488924
chr4	101047000	101048000	-1.231022159139224
chr4	101047100	101048100	-1.448112775286864
chr4	101047200	101048200	-1.3529425766697871
chr4	101047300	101048300	-1.5538016716076837
chr4	101047400	101048400	-1.4662098361326366
chr4	101047500	101048500	-1.8163857090561013
chr4	101048600	101049600	-1.369302249266968
chr4	101048700	101049700	-1.1538842625640575
chr4	101048800	101049800	-0.9127000839912746
chr4	101048900	101049900	-0.3193919268204232
chr4	101049000	101050000	0.6025601383012111
chr4	101049100	101050100	1.0133289012722335
chr4	101049200	101050200	0.7515350203463114
chr4	101049300	101050300	0.9998836795352722
chr4	101049400	101050400	0.9535867984193284
chr4	101049500	101050500	0.5418209260453211
chr4	101049600	101050600	0.907298186628088
chr4	101049700	101050700	0.6577843187419717
chr4	101049800	101050800	0.8255252467862795
chr4	101049900	101050900	0.1155284666120346
chr4	101050000	101051000	0.1176715934599169
chr4	101050100	101051100	-0.4773072723394064
chr4	101050200	101051200	-0.4975366884225129
chr4	101050300	101051300	-0.8683059944288518
chr4	101050400	101051400	-1.1113639470927097
chr4	101050500	101051500	-0.7506818001797312
chr4	101050600	101051600	-0.4302448859728771
chr4	101050700	101051700	-0.5554304440783193
chr4	101050800	101051800	-0.8589413973928451
chr4	101050900	101051900	-0.273153827116528
chr4	101051000	101052000	-0.4934347388087191
chr4	101051100	101052100	-0.2529425474123586
chr4	101051200	101052200	-0.3563923172860951
chr4	101051300	101052300	0.3131494214294641
chr4	101051400	101052400	0.2832946418709236
chr4	101051500	101052500	0.3697175388469671
chr4	101051600	101052600	-0.16472458920220648
chr4	101051700	101052700	-0.23141154886110235
chr4	101051800	101052800	0.05592208351654948
chr4	101051900	101052900	-0.20842754758786253
chr4	101052000	101053000	0.10178049416938612
chr4	101052100	101053100	0.01918976861241186
chr4	101052200	101053200	0.010267422548293556
chr4	101052300	101053300	-0.08917963943841581
chr4	101052400	101053400	-0.07794274436454839
chr4	101052500	101053500	-0.0520188488167346
chr4	101052600	101053600	0.30957796911961755
chr4	101052700	101053700	0.2529210985647068
chr4	101052800	101053800	0.5447265176269912
chr4	101052900	101053900	0.7734795222495845
chr4	101053000	101054000	0.3524296040845933
chr4	101053100	101054100	0.15494418359287562
chr4	101053200	101054200	-0.14138070499547886
chr4	101053300	101054300	-0.3942186338965604
chr4	101053400	101054400	-0.1872872269913888
chr4	101053500	101054500	-0.14997926196458095
chr4	101053600	101054600	-0.03750827436878632
chr4	101053700	101054700	-0.1286196375745697
chr4	101053800	101054800	-1.1854981883739042
chr4	101053900	101054900	-1.4925909092142386
chr4	101054000	101055000	-1.2871671186113298
chr4	101054100	101055100	-1.2594189983068576
chr4	101054200	101055200	-0.7345480381650072
chr4	101054300	101055300	-0.7226798790363725
chr4	101054400	101055400	-0.5418050154958808
chr4	101054500	101055500	-0.6219475924138615
chr4	101054600	101055600	-0.7685942268708397
chr4	101054700	101055700	-0.5072016794607405
chr4	101054800	101055800	-0.006021582117834261
chr4	101054900	101055900	0.7137828012528132
chr4	101055000	101056000	0.9107387140955493
chr4	101055100	101056100	1.0151581895112527
chr4	101055200	101056200	1.1352864336141726
chr4	101055300	101056300	1.237688864813714
chr4	101055400	101056400	1.5735031069074616
chr4	101055500	101056500	0.9545654318208808
chr4	101055600	101056600	1.2484251406605142
chr4	101055700	101056700	1.5319120530833683
chr4	101055800	101056800	1.3140244788336914
chr4	101055900	101056900	0.6243149690083116
chr4	101056000	101057000	0.5090877282467675
chr4	101056900	101057900	0.1819256322894558
chr4	101057000	101058000	-0.21465316000857734
chr4	101057100	101058100	0.4215691517288892
chr4	101057200	101058200	1.0887241318971153
chr4	101057300	101058300	0.9590827574544292
chr4	101057400	101058400	0.3725470570651384
chr4	101057500	101058500	0.6819475307915316
chr4	101057600	101058600	0.17447638681728295
chr4	101057700	101058700	0.262754352554086
chr4	101057800	101058800	0.004985480327948748
chr4	101057900	101058900	0.1660666148622529
chr4	101058000	101059000	0.13007638447428474
chr4	101058100	101059100	-0.3031005158233601
chr4	101058200	101059200	-0.4413257197789355
chr4	101058300	101059300	-0.502086433354712
chr4	101058400	101059400	-0.2105092690366688
chr4	101058500	101059500	-0.6906794837891931
chr4	101058600	101059600	-0.6623212474397198
chr4	101058700	101059700	-0.6219691950877569
chr4	101058800	101059800	-0.6584085502495719
chr4	101058900	101059900	-0.6117287129427749
chr4	101059000	101060000	-0.6236504963816073
chr4	101059100	101060100	-0.3883474222526308
chr4	101059200	101060200	-0.8798870394394571
chr4	101059300	101060300	-0.6393596587316195
chr4	101059400	101060400	-1.1996893377997822
chr4	101059500	101060500	-1.2114716754593209
chr4	101059600	101060600	-0.4162141889034068
chr4	101059700	101060700	-1.421460856268446
chr4	101059800	101060800	-1.4034242350652653
chr4	101059900	101060900	-1.1682303714631492
chr4	101060000	101061000	-0.6169615316693838
chr4	101060100	101061100	-1.0756013391306023
chr4	101060200	101061200	-0.6976704913103688
chr4	101060300	101061300	-0.09498238622721633
chr4	101060400	101061400	0.9351670748035862
chr4	101060500	101061500	1.1792485331535312
chr4	101060600	101061600	1.1938802215505084
chr4	101060700	101061700	1.9015980495363416
chr4	101060800	101061800	1.682103970003604
chr4	101060900	101061900	1.2678309305969475
chr4	101061000	101062000	0.6741038189356009
chr4	101061100	101062100	1.2374771261044126
chr4	101061200	101062200	0.7488638877248649
chr4	101061300	101062300	0.2648222679761265
chr4	101061400	101062400	-0.3084171077915359
chr4	101061500	101062500	-1.0645494137358624
chr4	101061600	101062600	-1.6847569771766069
chr4	101061700	101062700	-1.3034512826792426
chr4	101061800	101062800	-0.8704258931773929
chr4	101061900	101062900	-1.415164224597556
chr4	101062000	101063000	-1.4065451451078965
chr4	101062100	101063100	-1.99215390177019
chr4	101062200	101063200	-2.3733905126590398
chr4	101062300	101063300	-1.6939803272872245
chr4	101062400	101063400	-1.164061716493773
chr4	101062500	101063500	-0.2689193698375748
chr4	101062600	101063600	-0.428307148678546
chr4	101062700	101063700	-1.1425506486064505
chr4	101062800	101063800	-1.327682637670094
chr4	101062900	101063900	-1.196373162341457
chr4	101063000	101064000	-0.7131645247076513
chr4	101063100	101064100	-0.222917587650831
chr4	101063200	101064200	-0.2735183494724824
chr4	101063300	101064300	-0.5568873687180675
chr4	101063400	101064400	-0.4609223069359926
chr4	101063500	101064500	-0.4130020386017303
chr4	101063600	101064600	0.06570445410520127
chr4	101063700	101064700	0.2865091164117491
chr4	101063800	101064800	0.3033712110294777
chr4	101063900	101064900	1.0271521859194186
chr4	101064000	101065000	0.46670021601922546
chr4	101064100	101065100	0.1653735437088206
chr4	101064200	101065200	1.2258624443435102
chr4	101064300	101065300	1.0447376612406758
chr4	101064400	101065400	0.503655762293704
chr4	101064500	101065500	0.5232909514251824
chr4	101064600	101065600	-0.5515922140627867
chr4	101064700	101065700	0.06002006267259007
chr4	101064800	101065800	0.11777980178235288
chr4	101064900	101065900	-0.22298068180834105
chr4	101065000	101066000	0.21357765852200267
chr4	101065100	101066100	0.584788704574729
chr4	101065200	101066200	-0.06522838792626423
chr4	101065300	101066300	-0.05672662785336971
chr4	101065400	101066400	-0.5667137273900842
chr4	101065500	101066500	-0.7582599067324449
chr4	101065600	101066600	-0.3068993187017396
chr4	101065700	101066700	-1.4605125368907197
chr4	101065800	101066800	-0.946011738844582
chr4	101065900	101066900	-0.7587615157543403
chr4	101066000	101067000	-0.8791189736729093
chr4	101066100	101067100	-0.4652458457419166
chr4	101066200	101067200	0.39438033325456096
chr4	101066300	101067300	0.04118599589812804
chr4	101066400	101067400	0.5330053695547117
chr4	101066500	101067500	0.5213067565535124
chr4	101066600	101067600	1.0921205362722366
chr4	101067600	101068600	0.6074927496759854
chr4	101067700	101068700	0.30113468395633924
chr4	101067800	101068800	0.5281634268782712
chr4	101067900	101068900	-0.5062697627094218
chr4	101068000	101069000	-1.183163186958456
chr4	101068100	101069100	-1.207382054330315
chr4	101068200	101069200	-1.2122063806185597
chr4	101068300	101069300	-0.4091573279689781
chr4	101068400	101069400	-0.5356461084901868
chr4	101068500	101069500	-1.1325637396817565
chr4	101068600	101069600	-1.0573403234236702
chr4	101068700	101069700	-1.243366858416737
chr4	101068800	101069800	-1.5230005801963675
chr4	101068900	101069900	-0.6480681546065843
chr4	101069000	101070000	-0.13536240227557353
chr4	101069100	101070100	0.28790197566377684
chr4	101069200	101070200	0.03254942870665679
chr4	101069300	101070300	-0.3799406817362973
chr4	101069400	101070400	-0.19733201449781496
chr4	101069500	101070500	-0.2017005252870767
chr4	101069600	101070600	-0.338690819589574
chr4	101069700	101070700	0.31991802454771634
chr4	101069800	101070800	0.4055605757236813
chr4	101069900	101070900	-0.17264990731883628
chr4	101070000	101071000	-0.06520970075172652
chr4	101070100	101071100	0.14923603536131158
chr4	101070200	101071200	-0.4078810572198967
chr4	101070300	101071300	-0.2881814937189117
chr4	101070400	101071400	-0.2938928415319655
chr4	101070500	101071500	0.2789834392926409
chr4	101070600	101071600	0.4447126120053325
chr4	101070700	101071700	-0.5408986348798113
chr4	101070800	101071800	-0.4658457518800764
chr4	101070900	101071900	-0.16701482471127838
chr4	101071000	101072000	-0.2546909478855253
chr4	101071100	101072100	-0.1779730484580076
chr4	101071200	101072200	1.0169687884265846
chr4	101071300	101072300	0.570616656032891
chr4	101071400	101072400	0.7646981915946311
chr4	101071500	101072500	-0.07271134318115108
chr4	101071600	101072600	-0.14825592092119474
chr4	101071700	101072700	0.5991740804943467
chr4	101071800	101072800	0.3750872230933343
chr4	101071900	101072900	0.8807347091732103
chr4	101073000	101074000	0.15005528938607915
chr4	101073100	101074100	0.6148636501406642
chr4	101073200	101074200	0.4930728445875314
chr4	101073300	101074300	-0.02104287763332548
chr4	101073400	101074400	-0.20612516325009125
chr4	101073500	101074500	-0.21844366195392587
chr4	101073600	101074600	0.2577719320165047
chr4	101073700	101074700	1.5223440880066137
chr4	101073800	101074800	1.6918211216393282
chr4	101073900	101074900	1.1892129763928008
chr4	101074000	101075000	0.9333725535674117
chr4	101074100	101075100	0.4787359197666274
chr4	101074200	101075200	0.07680911966881009
chr4	101074300	101075300	0.3394623669934735
chr4	101074400	101075400	-0.043459144498496964
chr4	101074500	101075500	-0.5757783501797604
chr4	101074600	101075600	-1.3758858571566184
chr4	101074700	101075700	-2.1218090874350763
chr4	101074800	101075800	-1.976990005935356
chr4	101074900	101075900	-2.532840482377773
chr4	101075000	101076000	-2.742240656630035
chr4	101075100	101076100	-2.637975914638216
chr4	101075200	101076200	-2.2311450407801963
chr4	101075300	101076300	-2.5037545421263934
chr4	101075400	101076400	-2.129226030243046
chr4	101075500	101076500	-1.5858960750920972
chr4	101075600	101076600	-1.5174044500322892
chr4	101075700	101076700	-1.3333191685591832
chr4	101075800	101076800	-1.205726703270917
chr4	101075900	101076900	-0.5528547581079991
chr4	101076000	101077000	0.11549449894452862
chr4	101076100	101077100	0.5112057401081264
chr4	101076200	101077200	0.7355463097792173
chr4	101076300	101077300	0.9655000648088414
chr4	101076400	101077400	1.1864201677545134
chr4	101076500	101077500	0.9814601554543312
chr4	101076600	101077600	1.0605932613335811
chr4	101076700	101077700	1.381903666345964
chr4	101076800	101077800	0.8601734769677809
chr4	101077900	101078900	0.5440812890529866
chr4	101078000	101079000	0.5341709017080943
chr4	101078100	101079100	0.20131616241731445
chr4	101078200	101079200	-0.05770074311037045
chr4	101078300	101079300	0.13411120030792528
chr4	101078400	101079400	-0.26349199651064675
chr4	101078500	101079500	-0.15183171558885486
chr4	101078600	101079600	-0.18427884102594555
chr4	101078700	101079700	-0.14320195615420375
chr4	101078800	101079800	0.3942886609999943
chr4	101078900	101079900	0.9610947301910301
chr4	101079000	101080000	0.8713956368751269
chr4	101079100	101080100	1.2605092929398416
chr4	101079200	101080200	1.7308404405163915
chr4	101079300	101080300	0.8822159203609571
chr4	101079400	101080400	0.6446688477400414
chr4	101079500	101080500	0.2063999429679653
chr4	101079600	101080600	0.3837430750772483
chr4	101079700	101080700	0.6075615221847912
chr4	101079800	101080800	0.4569278435168319
chr4	101079900	101080900	0.18494221106553005
chr4	101080000	101081000	0.5585155880995682
chr4	101080100	101081100	0.3244765821893169
chr4	101080200	101081200	0.8123680051043235
chr4	101080300	101081300	0.8599014651104261
chr4	101080400	101081400	0.5977084098791839
chr4	101080500	101081500	0.8906167686681389
chr4	101080600	101081600	0.5518305183585249
chr4	101080700	101081700	0.37183124372132187
chr4	101080800	101081800	-0.5688525783264583
chr4	101080900	101081900	-0.8221474675366114
chr4	101081000	101082000	-1.094433537503971
chr4	101081100	101082100	-0.4332620145090055
chr4	101081200	101082200	-1.0069382421610975
chr4	101081300	101082300	-0.7173373301914863
chr4	101081400	101082400	0.1026539589230428
chr4	101081500	101082500	0.3874024155714241
chr4	101081600	101082600	0.4398986641264673
chr4	101081700	101082700	0.343191936758995
chr4	101081800	101082800	0.8893626525328043
chr4	101081900	101082900	1.3124916996194351
chr4	101082000	101083000	1.7927271727179306
chr4	101082100	101083100	1.3418606597667022
chr4	101082200	101083200	1.9791477794376613
chr4	101082300	101083300	2.6423013895622147
chr4	101082400	101083400	2.2648480681575807
chr4	101082500	101083500	1.6245847803935125
chr4	101082600	101083600	1.683107051794708
chr4	101082700	101083700	1.3404950807459597
chr4	101082800	101083800	1.3287147192822395
chr4	101082900	101083900	1.0848698318001029
chr4	101083000	101084000	1.1933043944071764
chr4	101083100	101084100	1.213738009718731
chr4	101083200	101084200	0.7734836803107108
chr4	101083300	101084300	0.2769083391232375
chr4	101083400	101084400	0.6745609499038205
chr4	101083500	101084500	1.2778029689136547
chr4	101083600	101084600	0.9483761181027168
chr4	101083700	101084700	0.5530151591326192
chr4	101083800	101084800	0.5306598643642364
chr4	101083900	101084900	0.77149863664984
chr4	101084000	101085000	0.31063697987751476
chr4	101084100	101085100	0.3410403238575881
chr4	101084200	101085200	-0.10206341041702932
chr4	101084300	101085300	-0.14669403613166096
chr4	101084400	101085400	-0.5308902974636289
chr4	101084500	101085500	-1.083419909638225
chr4	101084600	101085600	-1.4830979445589243
chr4	101084700	101085700	-0.5168289937853603
chr4	101084800	101085800	-1.1504262932235567
chr4	101084900	101085900	-1.1158009042477772
chr4	101085000	101086000	-0.9907346600729287
chr4	101085100	101086100	-1.2377069178726499
chr4	101085200	101086200	-0.6147564779934457
chr4	101085300	101086300	-0.8678213905289639
chr4	101085400	101086400	-0.7583128916331321
chr4	101085500	101086500	-0.7376390385516126
chr4	101085600	101086600	-0.35201317286632466
chr4	101085700	101086700	-0.5136940823791867
chr4	101085800	101086800	0.42581999692320655
chr4	101085900	101086900	0.06980087972293574
chr4	101086000	101087000	0.35691961722272325
chr4	101086100	101087100	0.43919340098488335
chr4	101086200	101087200	0.4527181286779178
chr4	101086300	101087300	0.5878839236931356
chr4	101086400	101087400	0.3693672623223176
chr4	101086500	101087500	0.27944052812987963
chr4	101086600	101087600	0.4630422115652321
chr4	101086700	101087700	0.3910842644609336
chr4	101086800	101087800	0.6294895837465172
chr4	101086900	101087900	0.5913237191849836
chr4	101087000	101088000	0.22385371179415894
chr4	101087100	101088100	0.2923944745679545
chr4	101087200	101088200	0.14349836033850533
chr4	101087300	101088300	-0.20190859560255567
chr4	101087400	101088400	0.059722527137062366
chr4	101087500	101088500	0.33989349245543804
chr4	101088700	101089700	-0.3488917651129913
chr4	101088800	101089800	-0.5403370002555478
chr4	101088900	101089900	-0.7552142030562335
chr4	101089000	101090000	-0.8599296535674247
chr4	101089100	101090100	-0.3736839761550069
chr4	101089200	101090200	-0.2367736061050045
chr4	101089300	101090300	-0.2082265587351544
chr4	101089400	101090400	-0.3950846145107931
chr4	101089500	101090500	0.2902893603304687
chr4	101089600	101090600	0.3664953577095167
chr4	101091300	101092300	-0.2619203486190317
chr4	101091400	101092400	0.03419115986538105
chr4	101091500	101092500	0.10776210788370948
chr4	101091600	101092600	-0.010423585078313957
chr4	101091700	101092700	-0.5283812668159126
chr4	101091800	101092800	-0.8258827368190244
chr4	101091900	101092900	-1.3264116748690304
chr4	101092000	101093000	-1.4332663882789676
chr4	101092100	101093100	-1.0724228654024368
chr4	101092200	101093200	-1.4099542985043094
chr4	101092300	101093300	-1.6230651494375905
chr4	101092400	101093400	-1.5122801669944832
chr4	101092500	101093500	-2.454765398826224
chr4	101092600	101093600	-2.3191015680458653
chr4	101092700	101093700	-2.779882809242169
chr4	101092800	101093800	-2.34387687249816
chr4	101092900	101093900	-1.313727266103741
chr4	101093000	101094000	-0.49108228853742847
chr4	101093100	101094100	-0.35179917969602675
chr4	101093200	101094200	-0.1661609398606982
chr4	101093300	101094300	-0.6529975440886919
chr4	101093400	101094400	-0.9530406007018024
chr4	101093500	101094500	-0.22454893955238306
chr4	101093600	101094600	-0.831589565016817
chr4	101093700	101094700	0.184018719858368
chr4	101093800	101094800	0.4851430233927936
chr4	101093900	101094900	-0.5854760182862038
chr4	101094000	101095000	-1.0175511278482485
chr4	101094100	101095100	-1.3846209773473586
chr4	101094200	101095200	-1.5028380323518291
chr4	101094300	101095300	-1.5847065332235688
chr4	101094400	101095400	-1.410931594597595
chr4	101094500	101095500	-1.7117964596532533
chr4	101094600	101095600	-1.737435397790954
chr4	101094700	101095700	-1.6324967585819463
chr4	101094800	101095800	-1.991434923018832
chr4	101094900	101095900	-1.64342528190945
chr4	101095000	101096000	-1.54213361783031
chr4	101095100	101096100	-1.4506416561445619
chr4	101095200	101096200	-1.2779025602414833
chr4	101095300	101096300	-0.14569744873136584
chr4	101095400	101096400	-0.08214245271973017
chr4	101095500	101096500	0.17960856659890465
chr4	101095600	101096600	0.8542243801592656
chr4	101095700	101096700	1.072514156366203
chr4	101095800	101096800	0.6371998295530362
chr4	101095900	101096900	0.4786757976700649
chr4	101096000	101097000	0.5023271699998864
chr4	101096100	101097100	0.661573458177401
chr4	101096200	101097200	0.08441359805596257
chr4	101096300	101097300	-0.04344427719478173
chr4	101096400	101097400	-0.3278260864287692
chr4	101096500	101097500	-0.2275441266895939
chr4	101096600	101097600	-0.4820924809012984
chr4	101096700	101097700	-1.4821498846305394
chr4	101096800	101097800	-0.7721563408199942
chr4	101096900	101097900	-1.1002706164532547
chr4	101097000	101098000	-1.465136862446549
chr4	101097100	101098100	-1.2992013395779174
chr4	101097200	101098200	-0.526179864548081
chr4	101097300	101098300	-0.9557440130236262
chr4	101097400	101098400	-0.7279540272218823
chr4	101097500	101098500	-0.08471595798673144
chr4	101097600	101098600	-0.11814053650856153
chr4	101097700	101098700	0.8102654277337829
chr4	101097800	101098800	0.3146063075161524
chr4	101097900	101098900	0.5623701879028458
chr4	101098000	101099000	0.018788495699319514
chr4	101098100	101099100	-0.16282874253175866
chr4	101098200	101099200	-0.8840250374453089
chr4	101098300	101099300	-1.3519318936472895
chr4	101098400	101099400	-1.5965758307766291
chr4	101098500	101099500	-2.0173260018988506
chr4	101098600	101099600	-1.6266805356669205
chr4	101098700	101099700	-1.0700534412156106
chr4	101098800	101099800	-0.502382490008497
chr4	101098900	101099900	-0.6220970221196612
chr4	101099000	101100000	-0.19364728553493615
chr4	101099100	101100100	0.08761440727173339
chr4	101099200	101100200	0.6530672129417121
chr4	101099300	101100300	1.0554246956722846
chr4	101099400	101100400	1.0493921028638349
chr4	101099500	101100500	0.4749848353797586
chr4	101099600	101100600	-0.14930343429539744
chr4	101099700	101100700	-1.5294621414349598
chr4	101099800	101100800	-1.6903631707432012
chr4	101099900	101100900	-1.1525735233578365
chr4	101100000	101101000	-0.5153956401734788
chr4	101100100	101101100	-1.457208633038708
chr4	101100200	101101200	-1.3834240475239574
chr4	101100300	101101300	-0.7588213964144983
chr4	101100400	101101400	-1.0833876030545693
chr4	101100500	101101500	-1.1950752998796643
chr4	101100600	101101600	-0.9955189425692108
chr4	101100700	101101700	-0.5933656305033362
chr4	101100800	101101800	-0.8276535937760241
chr4	101100900	101101900	-1.1655958902947974
chr4	101101000	101102000	-1.5244188119068631
chr4	101101100	101102100	-0.2654626493003936
chr4	101101200	101102200	-0.5699924443088518
chr4	101101300	101102300	-0.4999919431411122
chr4	101101400	101102400	0.5989877919171499
chr4	101101500	101102500	0.9839045577017396
chr4	101101600	101102600	0.6059827959772481
chr4	101101700	101102700	0.2484987410952417
chr4	101101800	101102800	0.03624564274748025
chr4	101101900	101102900	0.052415714398867684
chr4	101102000	101103000	0.2930860792235779
chr4	101102100	101103100	-0.7035057309906836
chr4	101102200	101103200	-0.026556198874856943
chr4	101102300	101103300	-0.2917624613665633
chr4	101102400	101103400	-0.8896452382515472
chr4	101102500	101103500	-0.917628180462468
chr4	101102600	101103600	-0.3100119975867829
chr4	101102700	101103700	0.4829893152108816
chr4	101102800	101103800	1.3311969501552274
chr4	101102900	101103900	1.6760073712654902
chr4	101103000	101104000	2.0335861763731184
chr4	101103100	101104100	2.25764888923422
chr4	101103200	101104200	1.8261146624491715
chr4	101103300	101104300	1.8192185110756096
chr4	101103400	101104400	1.8417876070036032
chr4	101103500	101104500	2.2343661502013807
chr4	101103600	101104600	2.4152291035017988
chr4	101103700	101104700	2.286673378973238
chr4	101103800	101104800	1.5249555051593302
chr4	101103900	101104900	1.478678071018836
chr4	101104000	101105000	1.1812675177375855
chr4	101104100	101105100	0.8389129589747792
chr4	101104200	101105200	0.1690163898604713
chr4	101104300	101105300	0.156193710476202
chr4	101105900	101106900	-0.5130010295552212
chr4	101106000	101107000	0.24654816347848907
chr4	101106100	101107100	0.12561315925265715
chr4	101106200	101107200	0.05691903231493749
chr4	101106300	101107300	0.13193879614066312
chr4	101106400	101107400	0.12441578769113612
chr4	101106500	101107500	-0.2951501738827728
chr4	101106600	101107600	0.008860976946180016
chr4	101106700	101107700	-0.4764700469714287
chr4	101106800	101107800	-0.4248304443879728
chr4	101106900	101107900	-0.5064727255960177
chr4	101107000	101108000	-0.9703676100763192
chr4	101107100	101108100	-0.7792952176995325
chr4	101107200	101108200	-0.6674668115408376
chr4	101107300	101108300	-0.7420048288486479
chr4	101107400	101108400	-1.3667858055962876
chr4	101107500	101108500	-1.7605994671809235
chr4	101107600	101108600	-2.266913943823663
chr4	101107700	101108700	-1.5357730127957012
chr4	101107800	101108800	-0.609986334399056
chr4	101107900	101108900	-0.8170381773661944
chr4	101108000	101109000	-0.13600133693518196
chr4	101108100	101109100	1.1735302206557907
chr4	101108200	101109200	0.5034219580196467
chr4	101108300	101109300	0.45451857145974606
chr4	101109700	101110700	-0.6915962459821035
chr4	101109800	101110800	-0.4261075448163881
chr4	101109900	101110900	-0.04321816998820505
chr4	101110000	101111000	-0.0922820535576691
chr4	101110100	101111100	-0.5022382256438482
chr4	101110200	101111200	0.3331607442534641
chr4	101110300	101111300	0.4559595492915651
chr4	101110400	101111400	-0.1862661212017466
chr4	101110500	101111500	-0.2824317990093848
chr4	101110600	101111600	-0.2597503870131142
chr4	101110700	101111700	-0.8591102200510013
chr4	101110800	101111800	-1.3094882176555849
chr4	101110900	101111900	-1.3839346937146195
chr4	101111000	101112000	-1.053577915809674
chr4	101111100	101112100	-0.8093696425712354
chr4	101111200	101112200	-1.025145966974856
chr4	101111300	101112300	-1.3019390428830289
chr4	101111400	101112400	-2.2633779278058337
chr4	101111500	101112500	-1.9892708702505908
chr4	101111600	101112600	-2.1760073647587874
chr4	101111700	101112700	-1.8464538978663407
chr4	101111800	101112800	-1.1211504790096545
chr4	101111900	101112900	-0.35781679569644115
chr4	101112000	101113000	-1.196915664035122
chr4	101112100	101113100	-1.8037444505152709
chr4	101112200	101113200	-1.4591859348001657
chr4	101112300	101113300	-1.3855831877867708
chr4	101112400	101113400	-0.8089798798013297
chr4	101112500	101113500	-1.3904952308144063
chr4	101112600	101113600	-1.4040020187097104
chr4	101112700	101113700	-1.4077111818382029
chr4	101112800	101113800	-1.7040671983676403
chr4	101112900	101113900	-2.0045572731868417
chr4	101113000	101114000	-1.5380212036749927
chr4	101113100	101114100	-0.9997645563551428
chr4	101113200	101114200	-1.2750244141641665
chr4	101113300	101114300	-0.9670129195147
chr4	101113400	101114400	-1.5236944845830198
chr4	101113500	101114500	-1.6664404692403505
chr4	101113600	101114600	-1.5348643481422426
chr4	101113700	101114700	-1.1428476519907695
chr4	101113800	101114800	-0.9481576105678714
chr4	101113900	101114900	-1.0200337393521637
chr4	101114000	101115000	-0.7642466383337662
chr4	101114100	101115100	-1.0360464207518274
chr4	101114200	101115200	-0.9685692947249028
chr4	101114300	101115300	-1.283986638872865
chr4	101114400	101115400	-0.535397632634559
chr4	101114500	101115500	-0.11740175336101658
chr4	101114600	101115600	0.3231898609980124
chr4	101114700	101115700	0.0797358783346292
chr4	101114800	101115800	-0.003435252201039131
chr4	101114900	101115900	-0.3309693922966453
chr4	101115000	101116000	0.09475656181691344
chr4	101115100	101116100	0.43332319714358586
chr4	101115200	101116200	0.4814350863136237
chr4	101115300	101116300	0.09476048170999264
chr4	101115400	101116400	-0.04893998761068954
chr4	101115500	101116500	0.0195665155837343
chr4	101115600	101116600	-0.5882697527624895
chr4	101115700	101116700	-0.5085657508702236
chr4	101115800	101116800	-0.5813326897868016
chr4	101115900	101116900	0.04339031515981258
chr4	101116000	101117000	-0.38489077075311595
chr4	101116100	101117100	-0.5766615067219697
chr4	101116200	101117200	-0.8653225074358648
chr4	101116300	101117300	-0.6198816172428238
chr4	101116400	101117400	-0.5626261635990027
chr4	101116500	101117500	-0.6566928462610595
chr4	101116600	101117600	-0.7685268119348391
chr4	101116700	101117700	-1.0403187327570018
chr4	101116800	101117800	-0.7797700428034936
chr4	101116900	101117900	-1.2706179271346951
chr4	101117000	101118000	-1.631574916177077
chr4	101117100	101118100	-1.5078010477644619
chr4	101117200	101118200	-1.0869320209367768
chr4	101117300	101118300	-1.414919589005355
chr4	101117400	101118400	-1.489104510837778
chr4	101117500	101118500	-1.237479309483705
chr4	101117600	101118600	-1.4557901349159983
chr4	101117700	101118700	-0.9096363724193668
chr4	101117800	101118800	-1.3472618916863892
chr4	101117900	101118900	-0.6985604794639774
chr4	101118000	101119000	0.09311420085045878
chr4	101119000	101120000	0.3591604280552562
chr4	101119100	101120100	0.38442671555468255
chr4	101119200	101120200	0.5726876736504167
chr4	101119300	101120300	-0.4468305810997277
chr4	101119400	101120400	-0.7476098497090886
chr4	101119500	101120500	-1.0875403920827271
chr4	101120600	101121600	-1.2081131517435213
chr4	101120700	101121700	-2.0956906053147457
chr4	101120800	101121800	-2.49242126305906
chr4	101120900	101121900	-2.861098673334549
chr4	101121000	101122000	-2.827127900201014
chr4	101121100	101122100	-2.36186773227086
chr4	101121200	101122200	-1.630459648461462
chr4	101121300	101122300	-1.3841418123001217
chr4	101121400	101122400	-1.4632206509567398
chr4	101121500	101122500	-1.2855285387762003
chr4	101121600	101122600	-0.9017744234424724
chr4	101121700	101122700	-0.6920833897856967
chr4	101121800	101122800	-0.1217671438243512
chr4	101121900	101122900	0.016472820385253318
chr4	101122000	101123000	0.05808918513301637
chr4	101122100	101123100	-0.2809824576119127
chr4	101122200	101123200	-0.08405498126225652
chr4	101122300	101123300	0.09238375475577687
chr4	101122400	101123400	0.5259990333930927
chr4	101122500	101123500	-0.02001420925079041
chr4	101122600	101123600	-0.6238053203978179
chr4	101122700	101123700	-0.43791494616511256
chr4	101122800	101123800	-0.6010595891042352
chr4	101122900	101123900	-0.24794508383760505
chr4	101123000	101124000	-0.6175137389821452
chr4	101123100	101124100	-0.7344890685764618
chr4	101123200	101124200	-1.0694731484235724
chr4	101123300	101124300	-1.4693380546617445
chr4	101123400	101124400	-1.7672432858449092
chr4	101123500	101124500	-1.1590540382084342
chr4	101123600	101124600	-0.623105957921762
chr4	101123700	101124700	0.09779504186026787
chr4	101124800	101125800	-0.9285512563195432
chr4	101124900	101125900	-0.7807429418434901
chr4	101125000	101126000	-1.4243683966763236
chr4	101125100	101126100	-1.6941358670566398
chr4	101125200	101126200	-1.9983990552061173
chr4	101125300	101126300	-1.8895791413309464
chr4	101125400	101126400	-2.06185273744429
chr4	101125500	101126500	-2.0246044156868206
chr4	101125600	101126600	-2.037118151567125
chr4	101125700	101126700	-1.8497249547472985
chr4	101125800	101126800	-2.880218459133315
chr4	101125900	101126900	-2.3654112144197548
chr4	101126000	101127000	-1.4986730701736477
chr4	101126100	101127100	-1.1994645616959096
chr4	101126200	101127200	-0.29954865101393824
chr4	101126300	101127300	-0.06818889597875304
chr4	101126400	101127400	-0.4664187998371974
chr4	101126500	101127500	-0.4636265129382486
chr4	101126600	101127600	-0.6744137359650455
chr4	101126700	101127700	-0.9494953802958848
chr4	101126800	101127800	-0.852586297010948
chr4	101126900	101127900	-1.4193219758413578
chr4	101127000	101128000	-1.7433114045947893
chr4	101127100	101128100	-1.9753468459280432
chr4	101127200	101128200	-2.5388333896254864
chr4	101127300	101128300	-2.505687026366979
chr4	101127400	101128400	-2.418161289394856
chr4	101127500	101128500	-2.2693161807277624
chr4	101127600	101128600	-2.215264917349684
chr4	101127700	101128700	-2.1105454306077966
chr4	101127800	101128800	-1.7429117855576988
chr4	101127900	101128900	-1.4770302102547217
chr4	101128000	101129000	-0.6712466532696421
chr4	101128100	101129100	0.8371254482578823
chr4	101128200	101129200	1.5339288187176507
chr4	101128300	101129300	1.6689615882044349
chr4	101128400	101129400	1.5312258675140848
chr4	101128500	101129500	2.0678343253620244
chr4	101128600	101129600	2.0106216000275765
chr4	101128700	101129700	1.2427875207969967
chr4	101128800	101129800	1.1189070252970232
chr4	101128900	101129900	0.93305133451055
chr4	101129000	101130000	0.5059006107655121
chr4	101129100	101130100	-0.3577744641495697
chr4	101129200	101130200	-1.1323130819375633
chr4	101129300	101130300	-0.943256313077934
chr4	101129400	101130400	-0.6721084369274607
chr4	101129500	101130500	-1.1241514934954535
chr4	101129600	101130600	-1.4641933476487647
chr4	101129700	101130700	-1.1530267281290725
chr4	101129800	101130800	-1.1553523946401996
chr4	101129900	101130900	-1.1781340650004783
chr4	101130000	101131000	-0.5205111821322297
chr4	101130100	101131100	-0.9807377164151592
chr4	101130200	101131200	-0.4217221912248096
chr4	101130300	101131300	-0.4163386016479842
chr4	101130400	101131400	-0.7371711868539543
chr4	101131600	101132600	-1.2307975121824353
chr4	101131700	101132700	-0.2294666840425809
chr4	101131800	101132800	-0.2433236105280016
chr4	101131900	101132900	-0.2346181157287199
chr4	101132000	101133000	-0.4232897474836633
chr4	101132400	101133400	-0.21652239867222228
chr4	101133100	101134100	-0.7518373204308376
chr4	101133200	101134200	-1.2065672411320696
chr4	101133300	101134300	-1.4746202935479484
chr4	101133500	101134500	-1.2831108725046605
chr4	101133600	101134600	-1.0608761162348568
chr4	101133700	101134700	-0.5176010495277762
chr4	101133800	101134800	-0.12344310096696902
chr4	101134200	101135200	0.21085656373309275
chr4	101134300	101135300	-0.03588772011123108
chr4	101134400	101135400	0.6479840558549884
chr4	101134500	101135500	0.8115139399272341
chr4	101134600	101135600	1.2339071121772442
chr4	101134700	101135700	0.7543788736132868
chr4	101134800	101135800	0.12599218098198062
chr4	101134900	101135900	-0.4044212114325453
chr4	101135000	101136000	-1.030555000444109
chr4	101135100	101136100	-1.1936183841985737
chr4	101135200	101136200	-0.9824543899889192
chr4	101135300	101136300	-0.4840381289672879
chr4	101135400	101136400	-0.7820253521112596
chr4	101135500	101136500	-0.1804653830585584
chr4	101135600	101136600	-0.6338598705432616
chr4	101135700	101136700	-0.5215382333050969
chr4	101135800	101136800	-0.0005371844394085987
chr4	101135900	101136900	0.04086587671333504
chr4	101136000	101137000	0.46238901077338146
chr4	101136100	101137100	0.8607658193220855
chr4	101137900	101138900	-0.5697682808615633
chr4	101138000	101139000	-0.3859133363208652
chr4	101138100	101139100	-0.2015328114193033
chr4	101138200	101139200	-0.6836748987235723
chr4	101138300	101139300	-0.5200773836709819
chr4	101139800	101140800	-0.6005710916790041
chr4	101139900	101140900	-0.4919496704107279
chr4	101140000	101141000	-0.5009961332771086
chr4	101140100	101141100	-0.17127521007096164
chr4	101140200	101141200	0.036263985360013566
chr4	101140300	101141300	0.2312330399848133
chr4	101140400	101141400	0.028976626874439075
chr4	101140500	101141500	0.17555870440680926
chr4	101140600	101141600	0.8956246430868903
chr4	101140700	101141700	0.8536595810530877
chr4	101140800	101141800	0.724090901973258
chr4	101140900	101141900	0.9282990835841096
chr4	101141000	101142000	1.0059782677065934
chr4	101141100	101142100	1.0628090283141538
chr4	101141200	101142200	0.15887946976574524
chr4	101141300	101142300	-0.09581893316045816
chr4	101141400	101142400	-0.02538456379752425
chr4	101141500	101142500	-0.7462302746228131
chr4	101141600	101142600	-1.100843680905857
chr4	101141700	101142700	-0.7364481695746473
chr4	101141800	101142800	-0.4047539916686401
chr4	101141900	101142900	-0.3839129280436832
chr4	101142100	101143100	-0.26897164462554984
chr4	101142200	101143200	0.6225554054332756
chr4	101142300	101143300	0.9473006146748659
chr4	101142400	101143400	0.7364354643462195
chr4	101142500	101143500	0.9668276286660482
chr4	101142600	101143600	1.2455212235109694
chr4	101142700	101143700	0.8614803106492313
chr4	101142800	101143800	0.7908158916431952
chr4	101142900	101143900	0.6753344552742816
chr4	101143000	101144000	0.3359488335663036
chr4	101143100	101144100	0.11345936452682558
chr4	101143200	101144200	-0.13418632789812684
chr4	101143300	101144300	-0.4634045676441775
chr4	101143400	101144400	-0.30529034541229705
chr4	101143500	101144500	0.16527714792732467
chr4	101143600	101144600	-0.4820884450023074
chr4	101143700	101144700	-0.28504622490052844
chr4	101143800	101144800	-0.38363710868656425
chr4	101143900	101144900	-0.3673977470932316
chr4	101144000	101145000	-0.7202669651692171
chr4	101144100	101145100	-0.5481615517681854
chr4	101144200	101145200	-1.4555739864846549
chr4	101144300	101145300	-1.201475676528988
chr4	101144400	101145400	-0.798573316240521
chr4	101144500	101145500	-1.5082013038870823
chr4	101144600	101145600	-0.8469562077437963
chr4	101144700	101145700	-1.1420068354097472
chr4	101144800	101145800	-0.8698801786783606
chr4	101144900	101145900	-1.3237289491674435
chr4	101145000	101146000	-1.957385887494654
chr4	101145100	101146100	-1.8599778366381696
chr4	101145200	101146200	-1.05173538530655
chr4	101145300	101146300	-0.8993117809992401
chr4	101145400	101146400	-1.238716309048446
chr4	101145500	101146500	-0.797359369483968
chr4	101145600	101146600	-0.5855619205925846
chr4	101145700	101146700	-0.7216999394742368
chr4	101145800	101146800	-0.8922406643064973
chr4	101145900	101146900	-0.6458795677736231
chr4	101146000	101147000	-0.41950490980352784
chr4	101146100	101147100	-0.7234225843792275
chr4	101146200	101147200	-0.8979403436218647
chr4	101146300	101147300	-1.1069705248491268
chr4	101146400	101147400	-1.191451741565247
chr4	101146500	101147500	-2.054937248186869
chr4	101146600	101147600	-2.3155113499676756
chr4	101146700	101147700	-2.5645207844389755
chr4	101146800	101147800	-1.9773018221747267
chr4	101146900	101147900	-2.1329350913032634
chr4	101147000	101148000	-1.9415547067690837
chr4	101147100	101148100	-1.8534162262755576
chr4	101147200	101148200	-1.3339790570795955
chr4	101147300	101148300	-1.4882305327827656
chr4	101147400	101148400	-1.2065697771038777
chr4	101147500	101148500	-0.4453368050306488
chr4	101147600	101148600	-1.1850815439937457
chr4	101147700	101148700	-0.3084924382493673
chr4	101147800	101148800	-0.9781885721996812
chr4	101147900	101148900	-0.8401031487155176
chr4	101148000	101149000	-1.2345697036050778
chr4	101148100	101149100	-0.5430501338435325
chr4	101148200	101149200	-0.4951574917443554
chr4	101148300	101149300	-1.3337499632337309
chr4	101148400	101149400	-1.5974097232962206
chr4	101148500	101149500	-1.7125994502973945
chr4	101148600	101149600	-1.3210416191704375
chr4	101148700	101149700	-1.6603805491844452
chr4	101148800	101149800	-1.5207905736252505
chr4	101148900	101149900	-1.5212824393348328
chr4	101149000	101150000	-0.7629659014262854
chr4	101149100	101150100	-0.8043586492370681
chr4	101149200	101150200	-1.16959968285978
chr4	101149300	101150300	-0.3114980423998656
chr4	101149400	101150400	-0.2870020463117929
chr4	101149500	101150500	-0.14652857121441787
chr4	101149600	101150600	-0.4239577259600639
chr4	101149700	101150700	-0.07540279319990371
chr4	101149800	101150800	-0.22622545223203644
chr4	101149900	101150900	-0.1525794542082558
chr4	101150000	101151000	-0.3898099199174846
chr4	101150100	101151100	-0.9946061114994472
chr4	101150200	101151200	-1.5328404637041564
chr4	101150300	101151300	-1.6397412176105064
chr4	101150400	101151400	-1.4145633048268529
chr4	101150500	101151500	-1.4009095438897061
chr4	101151700	101152700	-1.6837042301037848
chr4	101151800	101152800	-1.766428965178522
chr4	101151900	101152900	-1.6926914197128278
chr4	101152000	101153000	-1.9067839272380933
chr4	101152100	101153100	-2.4554943613397366
chr4	101152200	101153200	-2.5600006523805963
chr4	101152300	101153300	-2.1091595990305247
chr4	101152400	101153400	-2.302375200520272
chr4	101152500	101153500	-2.1733978806214256
chr4	101152600	101153600	-1.7002094247139758
chr4	101152700	101153700	-1.5331093954110075
chr4	101152800	101153800	-1.3172281612065424
chr4	101152900	101153900	-1.6051137816208811
chr4	101153000	101154000	-1.7470745221218178
chr4	101153100	101154100	-1.5311143687063602
chr4	101153200	101154200	-1.602445566092226
chr4	101153300	101154300	-2.2199958672248163
chr4	101153400	101154400	-1.4868494195556254
chr4	101153500	101154500	-1.452903732511711
chr4	101153600	101154600	-1.5605855816518086
chr4	101153700	101154700	-1.7588269867543973
chr4	101153800	101154800	-1.938536265028535
chr4	101154900	101155900	1.2753766240979738
chr4	101155000	101156000	-0.26366509357372553
chr4	101155100	101156100	-0.8060424409702015
chr4	101155200	101156200	-0.8012395538294337
chr4	101155300	101156300	-0.9437798402355042
chr4	101155400	101156400	-1.3050104845672323
chr4	101155500	101156500	-1.2807883085943574
chr4	101155600	101156600	-0.7519210260655226
chr4	101155700	101156700	-0.747258900356389
chr4	101155800	101156800	-1.043474623986422
chr4	101155900	101156900	-1.7965237183430771
chr4	101156000	101157000	-0.3453606015683772
chr4	101156100	101157100	-0.21103906257014168
chr4	101156200	101157200	-0.3732500648839082
chr4	101156300	101157300	0.3611323728455692
chr4	101156400	101157400	0.7635169251234218
chr4	101156500	101157500	1.1976003626304796
chr4	101156600	101157600	1.069925152175928
chr4	101156700	101157700	0.5701753769332752
chr4	101156800	101157800	0.6144378892829906
chr4	101157900	101158900	0.0736021017052802
chr4	101158000	101159000	0.23685643520353664
chr4	101158100	101159100	-0.10143793634370728
chr4	101158200	101159200	0.14371772436737112
chr4	101158300	101159300	-0.21508218722235967
chr4	101158400	101159400	-0.12445928636366516
chr4	101158500	101159500	-0.2460953839155785
chr4	101158600	101159600	0.1428142597318007
chr4	101158700	101159700	-0.15123341061991935
chr4	101158800	101159800	-0.07556103168919448
chr4	101158900	101159900	-0.5613537361462462
chr4	101159000	101160000	-0.8849534041211232
chr4	101159100	101160100	-0.6650532002277261
chr4	101159200	101160200	-1.0815681023588044
chr4	101159300	101160300	-0.8785122906478219
chr4	101159400	101160400	-0.6500900654985051
chr4	101159500	101160500	-0.09838362553534273
chr4	101159600	101160600	0.4215110992240563
chr4	101159700	101160700	0.5280638590437741
chr4	101159800	101160800	0.2399574653629465
chr4	101159900	101160900	0.5348355937813426
chr4	101160000	101161000	1.3452757556926696
chr4	101160100	101161100	1.3286285448449329
chr4	101160200	101161200	1.029522066808669
chr4	101160300	101161300	1.4916206116240691
chr4	101160400	101161400	1.0439754478450094
chr4	101160500	101161500	1.3150468840479386
chr4	101160600	101161600	0.9156269440581384
chr4	101160700	101161700	0.9093764407527952
chr4	101160800	101161800	1.0546226376383958
chr4	101160900	101161900	0.6006565652011637
chr4	101161000	101162000	0.17848736541859758
chr4	101161100	101162100	0.2686977117267914
chr4	101161200	101162200	0.4201728329244351
chr4	101161300	101162300	-0.09680410876654216
chr4	101161400	101162400	0.0248614751574514
chr4	101161500	101162500	-0.2363071895007893
chr4	101161600	101162600	0.0694042674686494
chr4	101161700	101162700	0.3665085031502875
chr4	101161800	101162800	0.5287967965436384
chr4	101161900	101162900	0.5618968914146208
chr4	101162000	101163000	0.9905892205129216
chr4	101162100	101163100	1.8329807178689936
chr4	101162200	101163200	2.0222238644038297
chr4	101162300	101163300	2.2456764357162005
chr4	101162400	101163400	1.8249906661467576
chr4	101162500	101163500	1.2015652519430535
chr4	101162600	101163600	-4.621976508175153e-05
chr4	101162700	101163700	-0.14588540052135715
chr4	101162800	101163800	-0.27076368941072515
chr4	101162900	101163900	0.27218613424963434
chr4	101163000	101164000	0.2564802227270025
chr4	101163100	101164100	-0.307352608584393
chr4	101163200	101164200	-0.6600375028277305
chr4	101163300	101164300	-0.4423888403796741
chr4	101163400	101164400	-0.1301114098930422
chr4	101164600	101165600	-0.8550695045638333
chr4	101164700	101165700	-1.2745518636718591
chr4	101164800	101165800	-1.7582428814954911
chr4	101164900	101165900	-1.2609599248886043
chr4	101165000	101166000	-0.5822007702959227
chr4	101165100	101166100	-0.3485805830272488
chr4	101165200	101166200	0.4307414142606456
chr4	101165300	101166300	-0.2139793146379432
chr4	101165400	101166400	0.8055356856451023
chr4	101165500	101166500	1.4726400129674806
chr4	101165600	101166600	1.7971024207988648
chr4	101165700	101166700	1.9385135318703728
chr4	101165800	101166800	2.249268020209625
chr4	101165900	101166900	1.9841229217289968
chr4	101166000	101167000	1.7181160628526326
chr4	101166100	101167100	1.2824108989297411
chr4	101166200	101167200	0.05781810016615235
chr4	101166300	101167300	0.5191469403615419
chr4	101166400	101167400	-0.11586501971591393
chr4	101166500	101167500	-0.6841406860292178
chr4	101166600	101167600	-1.0253633603757704
chr4	101166700	101167700	-0.7746715070480191
chr4	101166800	101167800	-0.8570986740232936
chr4	101166900	101167900	-0.9739520272239368
chr4	101167000	101168000	-1.0187967868049408
chr4	101167100	101168100	-1.2169703350754848
chr4	101167200	101168200	-1.3689379323519308
chr4	101167300	101168300	-1.2495330246886311
chr4	101167400	101168400	-1.3751245764862023
chr4	101167500	101168500	-1.220795977952981
chr4	101167600	101168600	-1.4474733330500045
chr4	101167700	101168700	-1.4930776763595937
chr4	101167800	101168800	-1.1072605715742712
chr4	101167900	101168900	-1.127155339063749
chr4	101168000	101169000	-0.8442832601998997
chr4	101168100	101169100	-0.2828930823406409
chr4	101168200	101169200	0.6097418736796478
chr4	101168300	101169300	0.593146374446962
chr4	101168400	101169400	0.7261384557420625
chr4	101168500	101169500	0.7671009384743949
chr4	101168600	101169600	1.0592615551773772
chr4	101168700	101169700	0.8611365329329689
chr4	101168800	101169800	0.5078331070205073
chr4	101168900	101169900	0.03663715486677864
chr4	101169000	101170000	-0.05836788610362441
chr4	101169100	101170100	0.12163799893944872
chr4	101169200	101170200	0.26515514912669186
chr4	101169300	101170300	0.09831985407448868
chr4	101169400	101170400	0.11199615699155158
chr4	101169500	101170500	-0.0635559776063575
chr4	101169600	101170600	-0.0740913619427599
chr4	101169700	101170700	0.10064918035533264
chr4	101169800	101170800	-0.19873079069866925
chr4	101169900	101170900	0.5741403181583503
chr4	101170000	101171000	0.4622575886143557
chr4	101170100	101171100	0.503920952618099
chr4	101170200	101171200	0.5667653976536532
chr4	101170300	101171300	0.7294903065393882
chr4	101170400	101171400	0.4987599666875345
chr4	101170500	101171500	0.11335115390253594
chr4	101170600	101171600	0.03215939968866615
chr4	101170700	101171700	-0.03412574037387164
chr4	101170800	101171800	-0.056071975908600885
chr4	101170900	101171900	-0.12390015027018278
chr4	101171000	101172000	0.03567934157416607
chr4	101171100	101172100	-0.007586800501588093
chr4	101171200	101172200	-0.7444028711306232
chr4	101171300	101172300	-1.143606109182309
chr4	101171400	101172400	-1.232616645436747
chr4	101171500	101172500	-0.360550969749664
chr4	101171600	101172600	-0.3473817837431394
chr4	101171700	101172700	-0.18182718300728146
chr4	101171800	101172800	0.3326833244217265
chr4	101171900	101172900	0.5164561489860092
chr4	101172000	101173000	0.34108895408231416
chr4	101172100	101173100	-0.05511366903249835
chr4	101172200	101173200	0.6932592788447616
chr4	101172300	101173300	0.7031721835976257
chr4	101172400	101173400	0.5799622026500038
chr4	101172500	101173500	-0.022963460515182662
chr4	101172600	101173600	0.2121524766371428
chr4	101172700	101173700	-0.2363046517325117
chr4	101172800	101173800	-0.48524317843509207
chr4	101172900	101173900	-1.4580510288772344
chr4	101173000	101174000	-1.1635919801095085
chr4	101173100	101174100	-1.580517042085171
chr4	101173200	101174200	-2.4126263098833642
chr4	101173300	101174300	-2.7064846493427037
chr4	101173400	101174400	-2.681424247214316
chr4	101173500	101174500	-2.4548813168554493
chr4	101173600	101174600	-2.5969431632185485
chr4	101173700	101174700	-2.4788920755492296
chr4	101173800	101174800	-2.2887459247093824
chr4	101173900	101174900	-1.6361136678825898
chr4	101174000	101175000	-2.3125354673995595
chr4	101174100	101175100	-1.170682088612924
chr4	101174200	101175200	-0.649439387088678
chr4	101174300	101175300	-0.5845655249631
chr4	101174400	101175400	-0.4589443005108082
chr4	101174500	101175500	-0.2643947121390123
chr4	101174600	101175600	-0.6132163960467021
chr4	101174700	101175700	-0.5702024768064736
chr4	101174800	101175800	-1.084699256397301
chr4	101174900	101175900	-1.139928127108146
chr4	101175000	101176000	-0.5606309750477765
chr4	101175100	101176100	-0.5298660292050404
chr4	101175200	101176200	-0.8062667993421031
chr4	101175300	101176300	-0.07651266590940957
chr4	101175400	101176400	-0.2061857724067718
chr4	101175500	101176500	-0.7266350148822378
chr4	101175600	101176600	-0.9303557597373484
chr4	101175700	101176700	-1.3978142940788645
chr4	101175800	101176800	-2.070979165459692
chr4	101175900	101176900	-1.9131542017143035
chr4	101176000	101177000	-2.1971408186577803
chr4	101176100	101177100	-2.8098001020617
chr4	101176200	101177200	-2.5885009065941205
chr4	101176300	101177300	-2.7393663424800847
chr4	101176400	101177400	-2.287508684877607
chr4	101176500	101177500	-2.5475083010553115
chr4	101176600	101177600	-2.0509105141804462
chr4	101176700	101177700	-1.3482475636266713
chr4	101176800	101177800	0.06830675663431995
chr4	101176900	101177900	-0.5230336687088601
chr4	101177000	101178000	-0.34759524618080967
chr4	101177100	101178100	-0.5498044447491071
chr4	101177200	101178200	-0.6350854137107584
chr4	101177300	101178300	-0.29175223505786946
chr4	101177400	101178400	-0.8809292324230759
chr4	101177500	101178500	-1.0409449836051097
chr4	101177600	101178600	-0.8072191964788842
chr4	101177700	101178700	-0.5877319643421344
chr4	101177800	101178800	-0.9570183160392888
chr4	101177900	101178900	-0.9819990457354332
chr4	101178000	101179000	-0.6841482400456574
chr4	101178100	101179100	-0.508140888322225
chr4	101178200	101179200	-0.2524962801062972
chr4	101178300	101179300	-0.7778797889238035
chr4	101178400	101179400	0.2505737897588569
chr4	101178500	101179500	1.1887442797414756
chr4	101178600	101179600	0.9927269939736116
chr4	101178700	101179700	0.11500645082501465
chr4	101178800	101179800	0.2388177644527572
chr4	101178900	101179900	0.542300720152331
chr4	101179000	101180000	0.14866255364223846
chr4	101179100	101180100	-0.7354799215362181
chr4	101179200	101180200	-0.5168081381768668
chr4	101179300	101180300	-0.5388687005911378
chr4	101179400	101180400	-1.0408084169654208
chr4	101179500	101180500	-1.008708853727084
chr4	101179600	101180600	-1.7218861974748874
chr4	101179700	101180700	-0.5818114609377949
chr4	101179800	101180800	-0.3941452833900319
chr4	101179900	101180900	-0.4042480572439818
chr4	101180000	101181000	0.15727206031454885
chr4	101180100	101181100	1.2086155456136296
chr4	101180200	101181200	0.8537959404783488
chr4	101180300	101181300	0.954268549001375
chr4	101180400	101181400	0.9366087743713956
chr4	101180500	101181500	1.143824176373852
chr4	101180600	101181600	1.2529909125157674
chr4	101180700	101181700	0.24349952819709875
chr4	101180800	101181800	-0.23995326827554586
chr4	101180900	101181900	-0.5511728843471447
chr4	101181000	101182000	-0.6800020984309986
chr4	101181100	101182100	-0.3555581365834515
chr4	101181200	101182200	-0.3779584216875173
chr4	101181300	101182300	-0.3415872968628463
chr4	101181400	101182400	-1.3040358502451272
chr4	101181500	101182500	-1.8170545118057424
chr4	101181600	101182600	-1.5038037031775526
chr4	101181700	101182700	-1.2376575025048018
chr4	101181800	101182800	-0.7631020848172673
chr4	101181900	101182900	-0.4661380869615477
chr4	101182000	101183000	-0.4466079783355867
chr4	101182100	101183100	-0.2745664882556606
chr4	101182200	101183200	-0.005364156954408342
chr4	101182300	101183300	0.2640524072256104
chr4	101182400	101183400	1.2354887079364358
chr4	101182500	101183500	1.3964622511810965
chr4	101182600	101183600	1.8434247822074337
chr4	101182700	101183700	2.128586907260956
chr4	101182800	101183800	1.4889149803739572
chr4	101182900	101183900	1.6879242299886557
chr4	101183000	101184000	1.5174600445756146
chr4	101183100	101184100	0.6016513658172324
chr4	101183200	101184200	0.05010047210549098
chr4	101183300	101184300	-0.5400832945604923
chr4	101183400	101184400	-1.6136170475725062
chr4	101183500	101184500	-2.0470098017368525
chr4	101183600	101184600	-2.0802799950693847
chr4	101183700	101184700	-2.2495813644460925
chr4	101183800	101184800	-1.5563562109489582
chr4	101183900	101184900	-1.6516626825686225
chr4	101184000	101185000	-2.3553591008695167
chr4	101184100	101185100	-2.4310050389860582
chr4	101184200	101185200	-2.1742559407868023
chr4	101184300	101185300	-1.9488819706733875
chr4	101184400	101185400	-0.8648530041772239
chr4	101184500	101185500	-0.7641632049515972
chr4	101184600	101185600	-0.8108935862251112
chr4	101184700	101185700	-0.5456784236617808
chr4	101184800	101185800	-0.8859850261911321
chr4	101184900	101185900	-0.6612463461243014
chr4	101185000	101186000	-0.3471286116511326
chr4	101185100	101186100	0.15713115584421267
chr4	101185200	101186200	0.5182382919208757
chr4	101185300	101186300	0.6231271236224845
chr4	101185400	101186400	0.8347341618375991
chr4	101185500	101186500	0.8552576322709341
chr4	101185600	101186600	0.2327582057713425
chr4	101185700	101186700	-0.13312010973733002
chr4	101185800	101186800	0.2763123775236448
chr4	101185900	101186900	-0.26442933276069075
chr4	101186000	101187000	-0.23512608636709267
chr4	101186100	101187100	-0.5156577344123161
chr4	101186200	101187200	-1.0974351995993459
chr4	101186300	101187300	-0.8207953753999503
chr4	101186400	101187400	-1.0355164157378038
chr4	101186500	101187500	-1.2327818915596154
chr4	101186600	101187600	-1.0809530612169698
chr4	101186700	101187700	-1.0183736174585274
chr4	101186800	101187800	-1.4762511533293534
chr4	101186900	101187900	-1.1293422223293796
chr4	101187000	101188000	-0.6669230633122382
chr4	101187100	101188100	-0.1105587014389115
chr4	101187200	101188200	0.6497031733958827
chr4	101187300	101188300	0.23530872718967025
chr4	101187400	101188400	0.04675417341225782
chr4	101187500	101188500	0.7376812583680548
chr4	101187600	101188600	0.3912258628794879
chr4	101187700	101188700	0.103281092516746
chr4	101187800	101188800	0.7253135544988969
chr4	101187900	101188900	0.8218161885650848
chr4	101188000	101189000	0.7654885002833868
chr4	101188100	101189100	0.13681972719721305
chr4	101188200	101189200	-0.6482566366129806
chr4	101188300	101189300	-0.21814814831346666
chr4	101188400	101189400	0.40640075948043775
chr4	101188500	101189500	0.11191920404577567
chr4	101188600	101189600	0.5244350520934083
chr4	101189700	101190700	-1.1904392788734084
chr4	101189800	101190800	-1.3120664173793302
chr4	101189900	101190900	-0.6800612938772435
chr4	101190000	101191000	-1.4907209801555485
chr4	101190100	101191100	-1.3701646967287608
chr4	101190200	101191200	-1.1530726370249378
chr4	101190300	101191300	-1.2931569982127546
chr4	101190400	101191400	-1.2185412083080605
chr4	101190500	101191500	-1.4488413957671482
chr4	101190600	101191600	-1.5550774050945906
chr4	101190700	101191700	-0.8670981303412624
chr4	101190800	101191800	-0.4517668891280673
chr4	101190900	101191900	-1.1215529271548696
chr4	101191000	101192000	-0.11012662812438836
chr4	101191100	101192100	-0.4901656252425344
chr4	101191200	101192200	-0.9072357971767776
chr4	101191300	101192300	-0.7610473498150752
chr4	101191400	101192400	-0.9705590056100718
chr4	101191500	101192500	-0.9898056900891844
chr4	101191600	101192600	-0.3989866492221104
chr4	101191700	101192700	-0.6425168971892082
chr4	101191800	101192800	-0.5599628526048706
chr4	101191900	101192900	-0.5467938812526929
chr4	101192000	101193000	-0.8400450298120816
chr4	101192100	101193100	-0.5744517166100648
chr4	101192200	101193200	-0.6696656471145606
chr4	101192300	101193300	-1.4096397595562546
chr4	101192400	101193400	-2.0689075696986774
chr4	101192500	101193500	-2.503894895035221
chr4	101192600	101193600	-2.3610331795808683
chr4	101192700	101193700	-2.0857392116043747
chr4	101192800	101193800	-2.0767410055069857
chr4	101192900	101193900	-2.403526267526428
chr4	101193000	101194000	-2.494290288425449
chr4	101193100	101194100	-2.3942158193025644
chr4	101193200	101194200	-2.1261203045618347
chr4	101193300	101194300	-1.153834752173283
chr4	101193400	101194400	-0.0494969677675832
chr4	101193500	101194500	0.34275969009202395
chr4	101193600	101194600	-0.5195721464600017
chr4	101193700	101194700	-0.6882812123658582
chr4	101193800	101194800	-0.7170532844655011
chr4	101193900	101194900	0.3622407498714782
chr4	101194000	101195000	0.93621583367919
chr4	101194100	101195100	1.4040025124064417
chr4	101194200	101195200	1.4139027925516183
chr4	101195300	101196300	1.1342261563742158
chr4	101195400	101196400	0.9817803190858024
chr4	101195500	101196500	1.3244983798117589
chr4	101195600	101196600	1.7041622800544856
chr4	101195700	101196700	2.1252662386570784
chr4	101195800	101196800	1.9008344344737984
chr4	101195900	101196900	1.3202268597521594
chr4	101196000	101197000	0.868627999535833
chr4	101196100	101197100	0.11512020532207025
chr4	101196200	101197200	0.8375673717013221
chr4	101196300	101197300	0.6068082702258285
chr4	101196400	101197400	1.197527649204715
chr4	101196500	101197500	0.9185841853675462
chr4	101196600	101197600	0.9745230005614296
chr4	101196700	101197700	0.911504991821322
chr4	101196800	101197800	0.3386631691611263
chr4	101196900	101197900	0.6681871708895281
chr4	101197000	101198000	0.5383516639257885
chr4	101197100	101198100	0.3897666858697473
chr4	101197200	101198200	-0.7022523862727741
chr4	101197300	101198300	-0.5040111500407917
chr4	101197400	101198400	-0.7923318990403106
chr4	101197500	101198500	-0.7384912462450641
chr4	101197600	101198600	-0.4292685819028813
chr4	101197700	101198700	-0.8148976701234797
chr4	101197800	101198800	-0.17411810526807991
chr4	101197900	101198900	-0.666804374775157
chr4	101198000	101199000	-0.7614897517692374
chr4	101198100	101199100	-0.5372500980078205
chr4	101198200	101199200	-0.3496542385008946
chr4	101198300	101199300	-0.37458802439592587
chr4	101198400	101199400	-0.6015392846305242
chr4	101198500	101199500	-0.8774726020409445
chr4	101198600	101199600	-1.6500269967227734
chr4	101198700	101199700	-0.9120777582902916
chr4	101198800	101199800	-0.9144289526041
chr4	101198900	101199900	-0.3891167589296334
chr4	101199000	101200000	-0.3260678556797185
chr4	101199100	101200100	0.18619784584307572
chr4	101199200	101200200	0.2610608435870253
chr4	101199300	101200300	-0.18172366502351908
chr4	101199400	101200400	0.04776338438588527
chr4	101199500	101200500	-0.7075031365341701
chr4	101199600	101200600	-1.1512944223586417
chr4	101199700	101200700	-1.7238605393681554
chr4	101199800	101200800	-2.260794711999244
chr4	101199900	101200900	-2.2620971191360435
chr4	101200000	101201000	-2.507287096287099
chr4	101200100	101201100	-2.6992166055517983
chr4	101200200	101201200	-3.179183869885008
chr4	101200300	101201300	-3.549952085311584
chr4	101200400	101201400	-4.04466035263386
chr4	101200500	101201500	-3.2031414566215815
chr4	101200600	101201600	-2.5683266362211614
chr4	101200700	101201700	-2.221480709856836
chr4	101200800	101201800	-1.5548875078094686
chr4	101200900	101201900	-1.0060396733013726
chr4	101201000	101202000	-1.2813444981059525
chr4	101201100	101202100	-1.9066502896107405
chr4	101201200	101202200	-1.335108736282753
chr4	101201300	101202300	-0.6027335197183051
chr4	101201400	101202400	-0.2674794201710157
chr4	101201500	101202500	-0.6015426759632329
chr4	101201600	101202600	-0.10564047194639263
chr4	101201700	101202700	-0.2951181719308239
chr4	101201800	101202800	-0.6746492554316321
chr4	101201900	101202900	-1.9497394685561469
chr4	101202000	101203000	-1.1997170044630285
chr4	101202100	101203100	-0.9234462864096034
chr4	101202200	101203200	-1.2154219058486746
chr4	101202300	101203300	-0.6255340591399363
chr4	101202400	101203400	-0.3466918995565361
chr4	101202500	101203500	0.7800433291057183
chr4	101202600	101203600	0.3131322120539569
chr4	101202700	101203700	0.6582874261572259
chr4	101202800	101203800	1.3144356556078691
chr4	101202900	101203900	2.015942249150154
chr4	101203000	101204000	1.5853771258330662
chr4	101203100	101204100	1.9498319286158552
chr4	101203200	101204200	1.669958464802456
chr4	101203300	101204300	0.9808276748228828
chr4	101203400	101204400	0.5060196815655184
chr4	101203500	101204500	-0.059814769282927366
chr4	101203600	101204600	-0.0033263501026810746
chr4	101205000	101206000	-0.4975253992935542
chr4	101205100	101206100	-0.9292316018914458
chr4	101205200	101206200	-0.8990654488464956
chr4	101205300	101206300	-0.8093758233180107
chr4	101205400	101206400	-0.8630025189489349
chr4	101205500	101206500	-0.5696090761051027
chr4	101205600	101206600	-1.4184168098582817
chr4	101205700	101206700	-1.9657279380336927
chr4	101205800	101206800	-1.5852329847581843
chr4	101205900	101206900	-2.127511309147452
chr4	101206000	101207000	-2.0827171482971463
chr4	101206100	101207100	-3.1165324101691807
chr4	101206200	101207200	-3.287197362222511
chr4	101206300	101207300	-3.804632215927244
chr4	101206400	101207400	-4.0775038074164565
chr4	101206500	101207500	-5.044201562368295
chr4	101206600	101207600	-4.945306173280817
chr4	101206700	101207700	-3.818618431100601
chr4	101206800	101207800	-4.019730356578866
chr4	101206900	101207900	-3.730690101903287
chr4	101207000	101208000	-4.377362820391392
chr4	101207100	101208100	-3.482721491833054
chr4	101207200	101208200	-2.6398963078135496
chr4	101207300	101208300	-2.6580920097481693
chr4	101207400	101208400	-2.226224455277104
chr4	101207500	101208500	-1.7146086601053012
chr4	101207600	101208600	-1.1956481256775822
chr4	101207700	101208700	-1.692029762651785
chr4	101207800	101208800	-0.9631969029863372
chr4	101207900	101208900	-1.0216456360836297
chr4	101208000	101209000	-0.4414212865282105
chr4	101208100	101209100	-0.7075945653965585
chr4	101208200	101209200	-1.4383251068081846
chr4	101208300	101209300	-1.0977301671495412
chr4	101208400	101209400	-0.6876792950249749
chr4	101208500	101209500	-0.4234233276053409
chr4	101208600	101209600	-0.6564031846171909
chr4	101208700	101209700	-0.4627232639534639
chr4	101208800	101209800	-0.4202399000802664
chr4	101208900	101209900	-0.6392022290640863
chr4	101209000	101210000	-0.5332688043689671
chr4	101209100	101210100	-0.7011576144942497
chr4	101209200	101210200	-0.6087214615472839
chr4	101209300	101210300	-0.4095953604094166
chr4	101209400	101210400	-1.0512223572166417
chr4	101209500	101210500	-1.6184592030066751
chr4	101209600	101210600	-1.320182824560216
chr4	101209700	101210700	-1.5568795268648976
chr4	101209800	101210800	-1.80473415238444
chr4	101209900	101210900	-1.4067162535499105
chr4	101210000	101211000	-1.460880252042985
chr4	101210100	101211100	-0.43652487796280576
chr4	101210200	101211200	-1.0899215685316808
chr4	101210300	101211300	-1.4069756686971544
chr4	101210400	101211400	-1.5976535340169578
chr4	101210500	101211500	-1.311053659662421
chr4	101210600	101211600	-1.4510826945772264
chr4	101210700	101211700	-1.0693127941151908
chr4	101210800	101211800	-1.6030686380121393
chr4	101210900	101211900	-1.928157438610324
chr4	101211000	101212000	-1.1638052999767812
chr4	101211100	101212100	-1.2877146216085382
chr4	101211200	101212200	-0.5714213219252819
chr4	101211300	101212300	0.15863610255918115
chr4	101211400	101212400	0.5717434090800527
chr4	101211500	101212500	0.2904838785632148
chr4	101211600	101212600	0.4273056319000739
chr4	101211700	101212700	-0.8205051556686148
chr4	101211800	101212800	-0.039786683637748295
chr4	101211900	101212900	0.11401923369282335
chr4	101212000	101213000	-0.3828850518360164
chr4	101212100	101213100	-0.6530152042639563
chr4	101212200	101213200	-0.7658256432414645
chr4	101212300	101213300	-1.1049132594588975
chr4	101212400	101213400	-0.6449439861938235
chr4	101212500	101213500	-0.2049874304960978
chr4	101212600	101213600	-0.14832321049921626
chr4	101212700	101213700	0.6963665543310686
chr4	101212800	101213800	0.5983536653030175
chr4	101212900	101213900	0.628390289065949
chr4	101213000	101214000	0.570391450896261
chr4	101213100	101214100	1.2171290262918844
chr4	101213200	101214200	1.4597206825460156
chr4	101213300	101214300	1.528296004163655
chr4	101213400	101214400	1.3457439403021574
chr4	101213500	101214500	0.9964263194115288
chr4	101213600	101214600	0.567925545629352
chr4	101213700	101214700	0.9579289888685276
chr4	101213800	101214800	0.542643537446778
chr4	101213900	101214900	0.3074788793624292
chr4	101214000	101215000	0.2129355235904024
chr4	101214100	101215100	-0.1870786817799005
chr4	101214200	101215200	-0.10507952077968263
chr4	101214300	101215300	-0.4284272255418346
chr4	101214400	101215400	-0.7965078157506673
chr4	101214500	101215500	-0.760988857418427
chr4	101214600	101215600	-0.33600554386857884
chr4	101214700	101215700	-0.886524830212422
chr4	101214800	101215800	-1.1823105365760562
chr4	101214900	101215900	-0.8051164888155584
chr4	101215000	101216000	-1.3126744016431833
chr4	101215100	101216100	-1.4446283050988429
chr4	101215200	101216200	-1.9471302019665235
chr4	101215300	101216300	-1.8101835205011585
chr4	101215400	101216400	-1.7536736413116398
chr4	101215500	101216500	-1.4826238552318871
chr4	101215600	101216600	-2.2106607446721602
chr4	101215700	101216700	-1.4819727752092395
chr4	101215800	101216800	-0.9808745388511718
chr4	101215900	101216900	-1.026990075568691
chr4	101216000	101217000	-0.38690675717629835
chr4	101216100	101217100	-0.0745559099807353
chr4	101216200	101217200	0.30569128142266105
chr4	101216300	101217300	-0.12776406301349166
chr4	101216400	101217400	-0.04509563466748991
chr4	101216500	101217500	-0.059964869184944175
chr4	101216600	101217600	1.004371461796407
chr4	101216700	101217700	1.2868015144721616
chr4	101216800	101217800	1.8790202045525308
chr4	101216900	101217900	2.438004648096592
chr4	101217000	101218000	2.0496404165009032
chr4	101217100	101218100	1.4762354716621564
chr4	101217200	101218200	1.0552571052084465
chr4	101217300	101218300	2.061330593296681
chr4	101217400	101218400	2.1235326832526136
chr4	101217500	101218500	2.165751231932543
chr4	101217600	101218600	1.7592210729991735
chr4	101217700	101218700	1.2682603827348369
chr4	101217800	101218800	1.0110426564035355
chr4	101217900	101218900	-0.2792935683100221
chr4	101218000	101219000	-0.44595777125790587
chr4	101218100	101219100	0.12215062740903528
chr4	101218200	101219200	0.5955215671319327
chr4	101218300	101219300	-1.3425067348760626
chr4	101218400	101219400	-1.8275979559596631
chr4	101218500	101219500	-2.0379014601448064
chr4	101218600	101219600	-1.6707383643866736
chr4	101218700	101219700	-1.4826938594078012
chr4	101218800	101219800	-1.5030354087551394
chr4	101218900	101219900	-1.0461352904418058
chr4	101219000	101220000	-0.6415782430276281
chr4	101219100	101220100	-1.0154383624183092
chr4	101219200	101220200	-1.890051659129668
chr4	101219300	101220300	-0.4712942282736237
chr4	101219400	101220400	0.17681230548414872
chr4	101219500	101220500	-0.02812063431871651
chr4	101219600	101220600	-0.2908218815019879
chr4	101219700	101220700	-0.9817597591238982
chr4	101219800	101220800	-1.3265539102495991
chr4	101219900	101220900	-1.4870910935799797
chr4	101220000	101221000	-1.8361025126916057
chr4	101220100	101221100	-1.802728861762476
chr4	101220200	101221200	-0.9635127750283418
chr4	101220300	101221300	-1.3082417605786456
chr4	101220400	101221400	-1.9155889486417343
chr4	101220500	101221500	-1.362961242145626
chr4	101220600	101221600	-1.7374333674451254
chr4	101220700	101221700	-1.851233895987179
chr4	101220800	101221800	-1.7036977051372335
chr4	101220900	101221900	-1.3932454987425784
chr4	101221000	101222000	-1.2973090108274614
chr4	101221100	101222100	-1.1632863912776186
chr4	101221200	101222200	-1.2835557936604098
chr4	101221300	101222300	-1.8998768367357948
chr4	101221400	101222400	-1.491586013332299
chr4	101221500	101222500	-2.1912712354683648
chr4	101221600	101222600	-2.023287089770623
chr4	101221700	101222700	-1.7870389922982857
chr4	101221800	101222800	-1.4809432877430446
chr4	101221900	101222900	-1.0668866325687143
chr4	101222000	101223000	-0.9570991345617726
chr4	101222100	101223100	-0.9308038253848904
chr4	101222200	101223200	-0.9391925986909664
chr4	101222300	101223300	0.04040729487344462
chr4	101222400	101223400	-0.42339479799874896
chr4	101222500	101223500	0.3531500727119781
chr4	101222600	101223600	0.41221807883812905
chr4	101222700	101223700	1.1926257330901533
chr4	101222800	101223800	0.8250802893092897
chr4	101222900	101223900	0.04410925159714284
chr4	101223000	101224000	-0.5356070189696717
chr4	101223100	101224100	-0.2814533497434968
chr4	101223200	101224200	-0.38066297052889225
chr4	101223300	101224300	-0.524476363457586
chr4	101223400	101224400	-0.14784707400597327
chr4	101223500	101224500	-0.4144257666850673
chr4	101223600	101224600	-0.0412974942113245
chr4	101223700	101224700	-1.0931630305439293
chr4	101223800	101224800	-1.1302428620965357
chr4	101223900	101224900	-0.9560318293132126
chr4	101224000	101225000	-0.2527977165189067
chr4	101224100	101225100	-0.7991468691940555
chr4	101224200	101225200	-0.5986187079788472
chr4	101224300	101225300	-0.7652781197564412
chr4	101224400	101225400	-0.4790682819819915
chr4	101224500	101225500	-0.8989749049097122
chr4	101224600	101225600	-1.2706783639349806
chr4	101224700	101225700	-1.1041498727621315
chr4	101224800	101225800	-0.9821585164463056
chr4	101224900	101225900	-0.6552251980884742
chr4	101225000	101226000	-0.8792121647532901
chr4	101225100	101226100	-0.3997113387708133
chr4	101225200	101226200	-0.9270079052904336
chr4	101225300	101226300	-0.8278934628654889
chr4	101225400	101226400	-0.7610347571681748
chr4	101225500	101226500	-0.3180566760121193
chr4	101225600	101226600	0.033279547969627614
chr4	101225700	101226700	0.11726681091859485
chr4	101225800	101226800	-0.16343467329291267
chr4	101225900	101226900	-0.5064406848474964
chr4	101226000	101227000	-0.4351237466519354
chr4	101226100	101227100	-0.5561704879722513
chr4	101226200	101227200	0.3213339787390069
chr4	101226300	101227300	0.8391396276478773
chr4	101226400	101227400	0.4650277349028598
chr4	101226500	101227500	0.4513729946245774
chr4	101226600	101227600	-0.4675708056437352
chr4	101226700	101227700	-0.3747371021410018
chr4	101226800	101227800	0.1615570939255293
chr4	101226900	101227900	0.23239480517603225
chr4	101227000	101228000	-0.17882482225247784
chr4	101227100	101228100	-0.3811950419489559
chr4	101227200	101228200	-0.5420614065886159
chr4	101227300	101228300	-0.606289951355639
chr4	101227400	101228400	-0.7306722842397981
chr4	101227500	101228500	-0.9352164653906062
chr4	101227600	101228600	-0.4427317631687903
chr4	101227700	101228700	-0.8731872274014291
chr4	101227800	101228800	-1.073688630173173
chr4	101227900	101228900	-1.5064644351218497
chr4	101228000	101229000	-1.4324391813181954
chr4	101228100	101229100	-1.3121280276361584
chr4	101228200	101229200	-1.5122254493344698
chr4	101228300	101229300	-2.135824747659918
chr4	101228400	101229400	-1.7339517094652606
chr4	101228500	101229500	-2.021212341162901
chr4	101228600	101229600	-2.901504181024672
chr4	101228700	101229700	-2.7807444669736263
chr4	101228800	101229800	-2.959770664299321
chr4	101228900	101229900	-2.8549819015477174
chr4	101229000	101230000	-2.8881723196466242
chr4	101229100	101230100	-3.0262674056173133
chr4	101229200	101230200	-3.2481991282309663
chr4	101229300	101230300	-3.1292529260229225
chr4	101229400	101230400	-3.3882277826387237
chr4	101229500	101230500	-2.6020249322645705
chr4	101229600	101230600	-1.7025214353149345
chr4	101229700	101230700	-0.6613215831757374
chr4	101229800	101230800	-1.021166807369314
chr4	101229900	101230900	-0.9715063549373646
chr4	101230000	101231000	-1.185360405116887
chr4	101230100	101231100	-0.8595767765404234
chr4	101230200	101231200	-1.1881136901750948
chr4	101230300	101231300	-0.8384923805590092
chr4	101230400	101231400	-0.9216530586666796
chr4	101230500	101231500	-0.7017764808623064
chr4	101230600	101231600	-0.4770295977613958
chr4	101230700	101231700	-1.241988031724838
chr4	101230800	101231800	-0.4022002827656693
chr4	101230900	101231900	0.5548623145684431
chr4	101231000	101232000	1.3488114231325987
chr4	101231100	101232100	1.4908093100105968
chr4	101231200	101232200	2.2528750132031834
chr4	101231300	101232300	2.0454714740204487
chr4	101231400	101232400	2.064473674271122
chr4	101231500	101232500	1.4319433428505923
chr4	101231600	101232600	0.8192341519508939
chr4	101231700	101232700	1.2719247346829463
chr4	101231800	101232800	0.9091676702981532
chr4	101231900	101232900	0.3968295035573421
chr4	101232000	101233000	0.16381154151824523
chr4	101232100	101233100	-0.3405422951395352
chr4	101232200	101233200	-1.060694304132832
chr4	101232300	101233300	-0.559328229641885
chr4	101232400	101233400	-0.7411964048438839
chr4	101232500	101233500	-1.1693816863318596
chr4	101232600	101233600	-0.29916734501187936
chr4	101232700	101233700	-0.5775036593759915
chr4	101234100	101235100	-0.7159717337624291
chr4	101234200	101235200	-0.9796933321786356
chr4	101234300	101235300	-0.9164967145225772
chr4	101234400	101235400	-1.0185913014231809
chr4	101234500	101235500	-0.8278789646857708
chr4	101234600	101235600	-0.3607219734189419
chr4	101234700	101235700	-0.7617654484156547
chr4	101234800	101235800	-1.1532888637965837
chr4	101234900	101235900	-1.1454025936675318
chr4	101235000	101236000	-1.0140875265711153
chr4	101235100	101236100	-1.1990437765572617
chr4	101235200	101236200	-1.4386330074178582
chr4	101235300	101236300	-1.4655907017570493
chr4	101235400	101236400	-1.4994351806626325
chr4	101235500	101236500	-2.15603685860329
chr4	101235600	101236600	-3.1519657685344407
chr4	101235700	101236700	-2.6270130864865595
chr4	101235800	101236800	-2.0578545219383892
chr4	101235900	101236900	-1.9221586977666056
chr4	101236000	101237000	-1.9996156330390236
chr4	101236100	101237100	-1.3990792311188311
chr4	101236200	101237200	-1.4591649057574707
chr4	101236300	101237300	-0.8075171944608633
chr4	101236400	101237400	-0.5909037698321246
chr4	101236500	101237500	-0.00889949308606315
chr4	101236600	101237600	0.9306698269684808
chr4	101236700	101237700	-0.018322137950665236
chr4	101236800	101237800	-0.20144572806712732
chr4	101236900	101237900	0.117075439122415
chr4	101237000	101238000	0.41565919726282735
chr4	101237100	101238100	0.7127241689042199
chr4	101237200	101238200	0.5751206672896442
chr4	101237300	101238300	0.3526890165464772
chr4	101237400	101238400	0.5996213996268934
chr4	101237500	101238500	-0.11753499488932488
chr4	101237600	101238600	-0.10490681125205244
chr4	101237700	101238700	-0.3016589226865382
chr4	101237800	101238800	-0.306661496007013
chr4	101237900	101238900	-0.07912211474764623
chr4	101238000	101239000	-0.09885970785701924
chr4	101238100	101239100	-0.5085173390256932
chr4	101238200	101239200	-0.06178292064997003
chr4	101238300	101239300	-0.9467657616173534
chr4	101238400	101239400	-0.8433666123626855
chr4	101238500	101239500	-0.4893780969950852
chr4	101238600	101239600	-0.5395775405656588
chr4	101238700	101239700	0.1592891264899408
chr4	101238800	101239800	0.30128125709864306
chr4	101238900	101239900	-0.2760275222759208
chr4	101239000	101240000	-0.2951279929624151
chr4	101240100	101241100	1.3853724966645715
chr4	101240200	101241200	0.9687186698811666
chr4	101240300	101241300	0.17308520789555049
chr4	101240400	101241400	-0.41542001229657904
chr4	101240500	101241500	-0.5727041287852049
chr4	101240600	101241600	-0.986510365612692
chr4	101240700	101241700	-1.383589924500621
chr4	101240800	101241800	-1.4159694970207002
chr4	101240900	101241900	-1.4709817585631335
chr4	101241000	101242000	-1.9180679064640656
chr4	101241100	101242100	-1.9190224900294799
chr4	101241200	101242200	-2.2635638873451014
chr4	101241300	101242300	-1.4365956438494023
chr4	101241400	101242400	-1.5383958563701792
chr4	101241500	101242500	-1.5516739417626817
chr4	101241600	101242600	-1.1951535850917798
chr4	101241700	101242700	-0.8087075350491906
chr4	101241800	101242800	-0.8897880303029859
chr4	101241900	101242900	-1.151548705758537
chr4	101242000	101243000	-0.9877902693282468
chr4	101242100	101243100	-1.2133238568068858
chr4	101242200	101243200	-0.28166403855276245
chr4	101242300	101243300	-0.5366293324054934
chr4	101242400	101243400	-0.6847045364649479
chr4	101242500	101243500	-0.5158180094386137
chr4	101242600	101243600	-0.1815329434539825
chr4	101242700	101243700	-1.088099977520511
chr4	101242800	101243800	-1.031845992478458
chr4	101242900	101243900	-1.0154507834503252
chr4	101243000	101244000	-1.272483634700689
chr4	101243100	101244100	-1.5876907518792518
chr4	101243200	101244200	-1.6122288794914106
chr4	101243300	101244300	-1.5153492298988849
chr4	101243400	101244400	-0.7669577128335077
chr4	101243500	101244500	-0.7788330307655332
chr4	101243600	101244600	-1.0804312169322663
chr4	101243700	101244700	-0.5948284501889005
chr4	101243800	101244800	-0.8382930994746001
chr4	101243900	101244900	-0.1624116932711118
chr4	101244000	101245000	0.11947969334350092
chr4	101244100	101245100	0.321481326340824
chr4	101244200	101245200	-0.08809800392447803
chr4	101244300	101245300	-0.17655363616692454
chr4	101244400	101245400	-0.5506248103075777
chr4	101244500	101245500	-0.4117162412165962
chr4	101244600	101245600	0.2382369099950745
chr4	101244700	101245700	0.12171204459127012
chr4	101244800	101245800	0.5150823845002658
chr4	101244900	101245900	-0.3414188698777971
chr4	101245000	101246000	-0.9867096517664857
chr4	101245100	101246100	-0.5390843920421462
chr4	101245200	101246200	-0.5436687605949629
chr4	101245300	101246300	-0.25276471973647124
chr4	101245400	101246400	0.3168897126154407
chr4	101245500	101246500	0.5459413928339414
chr4	101245600	101246600	0.29775403142867674
chr4	101245700	101246700	-0.03761018766403122
chr4	101245800	101246800	0.09299578038095674
chr4	101245900	101246900	0.1560854097999032
chr4	101246000	101247000	0.8252292831927504
chr4	101246100	101247100	0.28657178118911675
chr4	101246200	101247200	1.0843430641578882
chr4	101246300	101247300	0.6347590934946604
chr4	101246400	101247400	0.2654811173548757
chr4	101246500	101247500	0.575595683075102
chr4	101246600	101247600	-0.2129423990909652
chr4	101246700	101247700	0.25078495593158684
chr4	101246800	101247800	-0.12436470880291815
chr4	101246900	101247900	0.196939956133428
chr4	101247000	101248000	-0.5118346418644435
chr4	101247100	101248100	-0.8563679442697479
chr4	101247200	101248200	-1.6241471428030083
chr4	101247300	101248300	-1.4222789984688846
chr4	101247400	101248400	-2.2776449372872856
chr4	101247500	101248500	-3.2159243633702776
chr4	101247600	101248600	-2.3667153742324407
chr4	101247700	101248700	-2.686886194941001
chr4	101247800	101248800	-2.8169623772379637
chr4	101247900	101248900	-2.7032387123785444
chr4	101248000	101249000	-2.2106313779226374
chr4	101248100	101249100	-1.8208747144727704
chr4	101248200	101249200	-1.8111184337510355
chr4	101248300	101249300	-2.2332152939822643
chr4	101248400	101249400	-1.0769762957939903
chr4	101248500	101249500	-1.5355804024993769
chr4	101248600	101249600	-1.8453309179491133
chr4	101248700	101249700	-1.412629410726482
chr4	101248800	101249800	-1.8169855733668423
chr4	101248900	101249900	-2.5247941320576475
chr4	101249000	101250000	-2.2820498357472836
chr4	101249100	101250100	-2.5724250190747053
chr4	101249200	101250200	-2.199764433269013
chr4	101249300	101250300	-1.831140544998103
chr4	101249400	101250400	-2.074914274088417
chr4	101249500	101250500	-1.9631806993845131
chr4	101249600	101250600	-1.7919023344893557
chr4	101249700	101250700	-1.9987670841886305
chr4	101249800	101250800	-1.371203648181757
chr4	101249900	101250900	-0.9174234682704784
chr4	101250000	101251000	-1.6243196579453398
chr4	101250100	101251100	-1.6131053549304435
chr4	101250200	101251200	-2.42036686963593
chr4	101250300	101251300	-2.471897517047972
chr4	101250400	101251400	-2.6737695382863347
chr4	101250500	101251500	-2.0909181849076592
chr4	101250600	101251600	-1.6809496824658643
chr4	101250700	101251700	-1.1374005154573124
chr4	101250800	101251800	-1.0262015638709892
chr4	101250900	101251900	-0.8805070855232315
chr4	101251000	101252000	-0.10364936068334887
chr4	101251100	101252100	0.07736264641601087
chr4	101251200	101252200	0.6690171927886774
chr4	101251300	101252300	0.702612014473879
chr4	101251400	101252400	0.6827134835831091
chr4	101251500	101252500	0.9728557976773572
chr4	101251600	101252600	0.5829640300462112
chr4	101251700	101252700	0.2737825968207361
chr4	101251800	101252800	0.5019824950240512
chr4	101251900	101252900	0.6098611006941045
chr4	101252000	101253000	0.4926799320471374
chr4	101252100	101253100	1.0452244197607623
chr4	101252200	101253200	0.562521839609126
chr4	101252300	101253300	0.2918564964703675
chr4	101252400	101253400	0.3467829653989721
chr4	101252500	101253500	-0.5058159985514094
chr4	101252600	101253600	0.3271594099987443
chr4	101252700	101253700	0.3123823420865777
chr4	101252800	101253800	0.23831795809382314
chr4	101252900	101253900	0.04338942827867515
chr4	101253000	101254000	-0.5276532104475498
chr4	101253100	101254100	-0.9214006530485418
chr4	101253200	101254200	-0.22415687412806376
chr4	101253300	101254300	-0.2259042039201529
chr4	101253400	101254400	-0.06423673601144675
chr4	101253500	101254500	0.8067649298447559
chr4	101253600	101254600	-0.05136119468653878
chr4	101253700	101254700	-0.12776246574997455
chr4	101253800	101254800	-0.3924026655178833
chr4	101253900	101254900	-0.09974122032108804
chr4	101254000	101255000	0.20213342493438977
chr4	101255100	101256100	1.3816413868490376
chr4	101255200	101256200	1.357936586321657
chr4	101255300	101256300	0.9167245196721528
chr4	101255400	101256400	0.12480622589602082
chr4	101255500	101256500	-0.6136214995350547
chr4	101255600	101256600	-1.0592317655214358
chr4	101255700	101256700	-0.4138596036761607
chr4	101255800	101256800	-1.0780608483080696
chr4	101255900	101256900	-0.8973340342644301
chr4	101256000	101257000	-0.7628498373351836
chr4	101256100	101257100	-1.0815973130551426
chr4	101256200	101257200	-1.1258098891797559
chr4	101256300	101257300	-0.9532280315132062
chr4	101256400	101257400	-0.3393612439710475
chr4	101256500	101257500	0.05277363439696985
chr4	101256600	101257600	0.7508251141752958
chr4	101256700	101257700	0.8250445761090609
chr4	101256800	101257800	0.9673740571004164
chr4	101256900	101257900	0.18150638342156966
chr4	101257000	101258000	-0.4592319040871017
chr4	101257100	101258100	-0.006216488068491843
chr4	101257200	101258200	0.1398634720235503
chr4	101257300	101258300	0.35409808305576984
chr4	101257400	101258400	0.08295514394314968
chr4	101257500	101258500	-0.2522557503669052
chr4	101257600	101258600	-0.20122120544467664
chr4	101257700	101258700	-0.523550982219176
chr4	101257800	101258800	-0.5907938249755101
chr4	101257900	101258900	-0.3965235664201915
chr4	101258000	101259000	-0.18931157971768373
chr4	101258100	101259100	-0.6436344742162506
chr4	101258200	101259200	-0.4427106848394801
chr4	101258300	101259300	-0.33295870990270865
chr4	101258400	101259400	-0.3863246699562418
chr4	101258500	101259500	0.6532558384253215
chr4	101258600	101259600	0.037950343735179484
chr4	101258700	101259700	0.06728375730651454
chr4	101258800	101259800	0.3030108335221557
chr4	101258900	101259900	1.055996830553005
chr4	101259000	101260000	1.5302007842376535
chr4	101259100	101260100	1.9718064454286264
chr4	101259200	101260200	1.6724750208799506
chr4	101259300	101260300	1.4594130435637067
chr4	101259400	101260400	1.74031789169592
chr4	101259500	101260500	0.9190094064753772
chr4	101259600	101260600	0.6708350847012596
chr4	101259700	101260700	0.9264149589478294
chr4	101259800	101260800	0.9692123314315866
chr4	101259900	101260900	0.7585453303936709
chr4	101260000	101261000	0.45915824848628295
chr4	101260100	101261100	0.17757396170940412
chr4	101260200	101261200	0.3527709382189634
chr4	101260300	101261300	0.3582758347763184
chr4	101260400	101261400	-0.5100549728005159
chr4	101260500	101261500	-0.4607247170486168
chr4	101260600	101261600	0.05954231871468869
chr4	101260700	101261700	-0.5490825748488283
chr4	101260800	101261800	-0.7638474495123089
chr4	101260900	101261900	-1.513700820140616
chr4	101261000	101262000	-1.6137290264865791
chr4	101261100	101262100	-2.0684803701969354
chr4	101261200	101262200	-2.645649390345524
chr4	101261300	101262300	-3.0543728936310965
chr4	101261400	101262400	-2.8038117344337605
chr4	101261500	101262500	-2.515864322727253
chr4	101261600	101262600	-2.738414321364922
chr4	101261700	101262700	-2.3241297297069266
chr4	101261800	101262800	-2.0316801571535947
chr4	101261900	101262900	-1.5058540189923473
chr4	101262000	101263000	-1.453867282053452
chr4	101262100	101263100	-0.7204037568843195
chr4	101262200	101263200	-0.3455769707173346
chr4	101262300	101263300	0.3203158454959926
chr4	101262400	101263400	-0.01962146586254774
chr4	101262500	101263500	-0.22626794778338705
chr4	101262600	101263600	-0.5913520298056191
chr4	101262700	101263700	-0.5310358612037044
chr4	101262800	101263800	-1.0744760601890435
chr4	101262900	101263900	-1.0754840282083875
chr4	101263000	101264000	-1.3576516877072904
chr4	101263100	101264100	-0.9715251808321168
chr4	101263200	101264200	-1.2310756392330604
chr4	101263300	101264300	-1.0761938471332044
chr4	101263400	101264400	-0.508075149910251
chr4	101263500	101264500	-0.023653097374751908
chr4	101263600	101264600	0.5475239083570093
chr4	101263700	101264700	0.5853882714271047
chr4	101263800	101264800	0.5088518218108348
chr4	101263900	101264900	0.01129179519304332
chr4	101264000	101265000	0.08542555304802084
chr4	101264100	101265100	-0.37584552310610864
chr4	101264200	101265200	0.1140208893994991
chr4	101264300	101265300	-0.049609047833790526
chr4	101264400	101265400	-0.36977706000988303
chr4	101264500	101265500	-0.6229229838302938
chr4	101264600	101265600	-0.8446718693132579
chr4	101264700	101265700	-0.6499656783259729
chr4	101264800	101265800	-0.1642131885065416
chr4	101264900	101265900	0.1690006086602089
chr4	101265000	101266000	0.28686711058195574
chr4	101265100	101266100	0.33045712940315075
chr4	101265200	101266200	0.29187162045272497
chr4	101265300	101266300	0.22245759511483645
chr4	101265400	101266400	0.2539745868745257
chr4	101265500	101266500	-0.2356328315465397
chr4	101265600	101266600	0.140007209804308
chr4	101265700	101266700	0.17769253650299496
chr4	101265800	101266800	0.4888786691188207
chr4	101265900	101266900	0.16083872308393188
chr4	101266000	101267000	0.43218531445001057
chr4	101266100	101267100	0.7656612355769878
chr4	101266200	101267200	1.1782986653230347
chr4	101266300	101267300	1.0703269735155592
chr4	101266400	101267400	0.6948388645559899
chr4	101266500	101267500	1.2948012112525646
chr4	101266600	101267600	0.8437873339211772
chr4	101266700	101267700	0.6659978328748001
chr4	101266800	101267800	0.17513474382879185
chr4	101266900	101267900	0.7354512804705458
chr4	101267000	101268000	0.4850684521057484
chr4	101267100	101268100	0.16866926720121533
chr4	101267200	101268200	-0.5004021209230548
chr4	101267300	101268300	-0.2642056928444979
chr4	101267400	101268400	0.1108616238242262
chr4	101267500	101268500	0.06222661828485075
chr4	101267600	101268600	0.016957491656903714
chr4	101267700	101268700	0.05298798771313047
chr4	101267800	101268800	0.22765320559906044
chr4	101267900	101268900	0.22429351798541927
chr4	101268000	101269000	0.6605690403350294
chr4	101268100	101269100	0.3393157352690535
chr4	101268200	101269200	0.2540833940698011
chr4	101268300	101269300	-0.4548285458421038
chr4	101268400	101269400	-0.024006502158711744
chr4	101268500	101269500	0.01178695086247559
chr4	101268600	101269600	0.9209552816544864
chr4	101268700	101269700	0.7546663734787682
chr4	101268800	101269800	0.33070656170117474
chr4	101268900	101269900	-0.3514927653537845
chr4	101269000	101270000	-1.8557975166489105
chr4	101269100	101270100	-1.6094284481571397
chr4	101269200	101270200	-1.3958055934647946
chr4	101269300	101270300	-1.0009338926851292
chr4	101269400	101270400	-1.5617833018563043
chr4	101269500	101270500	-2.2141377287965955
chr4	101269700	101270700	-3.2506311696534724
chr4	101269800	101270800	-3.054164267874864
chr4	101269900	101270900	-3.363181034389944
chr4	101270000	101271000	-0.6295645188068234
chr4	101270100	101271100	-0.8423560501739263
chr4	101270200	101271200	-1.0139054504696037
chr4	101270300	101271300	-1.094460447495562
chr4	101270400	101271400	-0.8253259632157947
chr4	101270500	101271500	-1.1591221380381216
chr4	101270600	101271600	-0.9908455900224928
chr4	101270700	101271700	-0.18089730226581915
chr4	101270800	101271800	-0.06958544570707678
chr4	101270900	101271900	0.026871925065439645
chr4	101271000	101272000	-1.1408945465524911
chr4	101271100	101272100	-0.7899973972118706
chr4	101271200	101272200	-0.7399574900671178
chr4	101271300	101272300	-0.7711297952508034
chr4	101271400	101272400	-1.2422365681538503
chr4	101271500	101272500	-1.0717457895251017
chr4	101271600	101272600	-1.4240484030249252
chr4	101271700	101272700	-2.1789545687902345
chr4	101271800	101272800	-2.12138268870465
chr4	101271900	101272900	-1.393722285220432
chr4	101272000	101273000	-0.7691274119464813
chr4	101272100	101273100	-1.4217959451607365
chr4	101272200	101273200	-1.1617346189804365
chr4	101272300	101273300	-0.8731272671791888
chr4	101272400	101273400	-0.6052817134535905
chr4	101272500	101273500	-0.37510888999568
chr4	101272600	101273600	0.035474196957245116
chr4	101272700	101273700	0.5132676065107543
chr4	101272800	101273800	0.5899069059547735
chr4	101272900	101273900	-0.5293411768222167
chr4	101273000	101274000	-1.3586999156886983
chr4	101273100	101274100	0.08124565171192315
chr4	101273200	101274200	0.6606766027926443
chr4	101273300	101274300	0.6260173704004219
chr4	101273400	101274400	0.5090185184480521
chr4	101273500	101274500	0.34290854325163955
chr4	101273600	101274600	0.2669723739414908
chr4	101273700	101274700	0.21361358789010804
chr4	101273800	101274800	0.39978024634358456
chr4	101273900	101274900	0.5171835817074951
chr4	101274000	101275000	0.6845486787792159
chr4	101274100	101275100	-0.4916018370861665
chr4	101274200	101275200	-1.3688161162837835
chr4	101274300	101275300	-1.4871808567499538
chr4	101274400	101275400	-1.365597222055243
chr4	101274500	101275500	-1.6298986059936815
chr4	101274600	101275600	-1.5979223649253111
chr4	101274700	101275700	-1.4142955066427434
chr4	101274800	101275800	-1.4244418560105936
chr4	101274900	101275900	-0.6742773653162079
chr4	101275000	101276000	-0.5816349705801931
chr4	101275100	101276100	-0.2000570551159823
chr4	101275200	101276200	-0.031939789308370936
chr4	101275300	101276300	0.2330716059197589
chr4	101275400	101276400	0.3221102420408787
chr4	101275500	101276500	0.4986683210044374
chr4	101275600	101276600	0.6407820329495071
chr4	101275700	101276700	0.7734350094752199
chr4	101275800	101276800	0.6933119177219141
chr4	101275900	101276900	0.3353180150410921
chr4	101276000	101277000	0.38597683151378653
chr4	101276100	101277100	0.6990054039613558
chr4	101276200	101277200	0.6058632319078952
chr4	101276300	101277300	-0.12628564771305162
chr4	101276400	101277400	-0.6016226258927512
chr4	101276500	101277500	-0.4324694913186377
chr4	101276600	101277600	-0.3898111342299701
chr4	101276700	101277700	-1.4772149378067336
chr4	101276800	101277800	-1.313603275011573
chr4	101276900	101277900	-1.3532420221585906
chr4	101277000	101278000	-1.320986915664768
chr4	101277100	101278100	-1.5792632776276558
chr4	101278200	101279200	0.5524897829293864
chr4	101278300	101279300	0.2378140508571927
chr4	101278400	101279400	-0.4852754198318057
chr4	101278500	101279500	-0.6166064276550985
chr4	101278600	101279600	-0.16900726585653875
chr4	101278700	101279700	-0.14352654761017655
chr4	101278800	101279800	-0.4717502073125937
chr4	101278900	101279900	-0.6121430103543523
chr4	101279000	101280000	-0.5127441737876615
chr4	101279100	101280100	-1.5504296578069512
chr4	101279200	101280200	-2.2689299902819906
chr4	101279300	101280300	-2.5444722114953624
chr4	101279400	101280400	-1.9111080968659948
chr4	101279500	101280500	-2.163536007086629
chr4	101279600	101280600	-2.3400160531305505
chr4	101279700	101280700	-2.24953453436156
chr4	101279800	101280800	-1.976062831428672
chr4	101280900	101281900	-1.9562163971409905
chr4	101281000	101282000	-2.0463417749648167
chr4	101281100	101282100	-2.1242156247664314
chr4	101281200	101282200	-2.267109272335541
chr4	101281300	101282300	-0.8682234474581283
chr4	101281400	101282400	-1.096084085114187
chr4	101281500	101282500	-1.0608965372737833
chr4	101281600	101282600	-0.9560830050009664
chr4	101281700	101282700	-0.5823401511775654
chr4	101281800	101282800	-0.39743535880560027
chr4	101281900	101282900	-0.5182842007899314
chr4	101282000	101283000	-0.39806429231276536
chr4	101282100	101283100	-0.6314894588036783
chr4	101282200	101283200	-0.21661012269191554
chr4	101282300	101283300	-0.24987494091968154
chr4	101282400	101283400	0.6372829397068416
chr4	101282500	101283500	0.5391428621096037
chr4	101282600	101283600	0.2153704408796933
chr4	101282700	101283700	0.3191037571319684
chr4	101282800	101283800	0.4673470650226865
chr4	101282900	101283900	0.9841776173195064
chr4	101283000	101284000	1.3673386883205119
chr4	101283100	101284100	1.8125288991006712
chr4	101283200	101284200	1.8205113601433789
chr4	101283300	101284300	1.7940714298267286
chr4	101283400	101284400	1.9492182726410248
chr4	101283500	101284500	1.2284225708589065
chr4	101283600	101284600	1.4672872981292628
chr4	101283700	101284700	1.1986957482704863
chr4	101283800	101284800	0.6815675431808926
chr4	101283900	101284900	0.8886188103639991
chr4	101284000	101285000	1.1450767266770918
chr4	101284100	101285100	0.4421616795769999
chr4	101284200	101285200	0.3461773381506695
chr4	101284300	101285300	-0.6241154326301999
chr4	101284400	101285400	-2.105634135126073
chr4	101284500	101285500	-1.8925622287426385
chr4	101284600	101285600	-2.1199775131939007
chr4	101284700	101285700	-2.0058167794183706
chr4	101284800	101285800	-1.4973824199716699
chr4	101284900	101285900	-2.1742445969535757
chr4	101285000	101286000	-2.6353506387413463
chr4	101285100	101286100	-2.6234651833288893
chr4	101285200	101286200	-3.057748923030565
chr4	101285300	101286300	-2.373835796831763
chr4	101285400	101286400	-1.2634079721129876
chr4	101285500	101286500	-1.1289826843189243
chr4	101285600	101286600	-0.6739440025069038
chr4	101285700	101286700	-0.6901787040074886
chr4	101285800	101286800	-0.8347033946837374
chr4	101285900	101286900	-0.7335928753918147
chr4	101286000	101287000	-1.017182713672072
chr4	101286100	101287100	-0.6634821990686102
chr4	101286200	101287200	-0.06105503937267274
chr4	101286300	101287300	0.16719312296675934
chr4	101286400	101287400	0.4639999285501067
chr4	101286500	101287500	0.9017493450841416
chr4	101286600	101287600	0.25657563568802383
chr4	101286700	101287700	-0.9755885745989172
chr4	101286800	101287800	-1.4534449012562742
chr4	101286900	101287900	-1.902981542598357
chr4	101287000	101288000	-2.066868710210238
chr4	101287100	101288100	-1.6467030158307698
chr4	101287200	101288200	-1.6466586080519825
chr4	101287300	101288300	-1.4775454170638465
chr4	101287400	101288400	-1.7295687186812856
chr4	101287500	101288500	-1.7463383566541106
chr4	101287600	101288600	-0.9539278404819622
chr4	101287700	101288700	-0.17255603978063094
chr4	101287800	101288800	-0.3589154046926073
chr4	101287900	101288900	0.2425441389124165
chr4	101288000	101289000	1.161674682701686
chr4	101288100	101289100	-0.13469550678906836
chr4	101288200	101289200	-0.016086308447693966
chr4	101288300	101289300	0.11784326234225485
chr4	101288400	101289400	0.4634247360227886
chr4	101288500	101289500	0.6614842013142509
chr4	101288600	101289600	0.2857110592735578
chr4	101288700	101289700	0.21438296873814044
chr4	101288800	101289800	0.15979730266099376
chr4	101288900	101289900	0.38416111569496975
chr4	101289000	101290000	0.23597122998516956
chr4	101289100	101290100	0.9846297790736342
chr4	101289200	101290200	0.8331677131805612
chr4	101289300	101290300	0.4276624161843288
chr4	101289400	101290400	0.35087701662408066
chr4	101289500	101290500	0.5244473360145139
chr4	101289600	101290600	0.4427345553427167
chr4	101289700	101290700	0.5672304714568662
chr4	101289800	101290800	0.8639531174278307
chr4	101289900	101290900	0.4463796401395344
chr4	101290000	101291000	0.5402302016871073
chr4	101290100	101291100	0.44386039186907744
chr4	101290200	101291200	0.4302202954533755
chr4	101290300	101291300	0.3289862250021837
chr4	101290400	101291400	-0.5113645125344517
chr4	101290500	101291500	-0.886715784380766
chr4	101290600	101291600	-0.9425306113726116
chr4	101290700	101291700	-1.4341059196486492
chr4	101290800	101291800	-1.1234112679201869
chr4	101290900	101291900	-1.2562608057187985
chr4	101291000	101292000	-1.597758944751851
chr4	101291100	101292100	-1.3181279995777009
chr4	101291200	101292200	-1.1489233873713616
chr4	101291300	101292300	-0.6434404014265255
chr4	101291400	101292400	-0.02868177540264657
chr4	101291500	101292500	0.5994600058638176
chr4	101291600	101292600	0.4498023521343463
chr4	101291700	101292700	0.9418606162821576
chr4	101291800	101292800	0.35130979104960514
chr4	101291900	101292900	0.3099388914807705
chr4	101292000	101293000	0.47304117150910524
chr4	101292100	101293100	0.22125066198995635
chr4	101292200	101293200	0.058812634156427165
chr4	101292300	101293300	-0.3086786621495182
chr4	101292400	101293400	-0.1827556130222444
chr4	101292500	101293500	-0.83069330319519
chr4	101292600	101293600	-0.3874643241626258
chr4	101292700	101293700	-0.2909114904155127
chr4	101292800	101293800	0.279170641248114
chr4	101292900	101293900	0.3726505410539484
chr4	101293000	101294000	0.07620703346639415
chr4	101293100	101294100	-0.0037528455815529506
chr4	101293200	101294200	-0.6876201751392712
chr4	101293300	101294300	-0.3510351781890449
chr4	101293400	101294400	-0.4982008175600492
chr4	101293500	101294500	-0.5120842368589333
chr4	101293600	101294600	-0.935964686681396
chr4	101293700	101294700	-1.1804766085663363
chr4	101293800	101294800	-1.3385954598879062
chr4	101293900	101294900	-0.8363692649344531
chr4	101294000	101295000	-0.5648718671834235
chr4	101294100	101295100	-0.30387481541065564
chr4	101294700	101295700	0.7035664207697029
chr4	101294800	101295800	0.4137129880488379
chr4	101294900	101295900	0.5706915280351414
chr4	101295000	101296000	0.5247984035967843
chr4	101295100	101296100	0.3170131140504306
chr4	101295200	101296200	-0.4732202358009666
chr4	101295300	101296300	-0.7803459671803212
chr4	101295400	101296400	-0.7195094242428617
chr4	101295500	101296500	-1.3637362122951089
chr4	101295600	101296600	-2.148821011030955
chr4	101295700	101296700	-1.9550862911217857
chr4	101295800	101296800	-1.8414275196140248
chr4	101295900	101296900	-2.372452920957876
chr4	101296000	101297000	-1.7400885197325608
chr4	101296100	101297100	-1.7717517094548492
chr4	101296200	101297200	-1.8651312195052343
chr4	101296300	101297300	-1.5220876121264324
chr4	101296400	101297400	-1.4344556007149831
chr4	101296500	101297500	-0.5231877557757468
chr4	101296600	101297600	-0.5925557072237667
chr4	101296700	101297700	-0.6895047198788042
chr4	101296800	101297800	-0.6863394459898325
chr4	101296900	101297900	0.2705495123384606
chr4	101297000	101298000	-0.16904002155986653
chr4	101297100	101298100	-0.16376057760413584
chr4	101297200	101298200	0.42641309452761145
chr4	101297300	101298300	0.04064676820572189
chr4	101297400	101298400	0.3703076338316785
chr4	101297500	101298500	0.196779294229075
chr4	101297600	101298600	0.988643715080376
chr4	101299200	101300200	-0.4708641551147811
chr4	101299300	101300300	-0.6966296141589011
chr4	101299400	101300400	-0.8935592601182556
chr4	101299500	101300500	-0.6544003549255655
chr4	101299600	101300600	-0.6014389399504521
chr4	101299700	101300700	-0.5799279147636857
chr4	101299800	101300800	-0.2459204519465148
chr4	101299900	101300900	-0.0838760014541546
chr4	101300000	101301000	-0.2470840122768811
chr4	101300100	101301100	-0.34287890836010704
chr4	101300200	101301200	-0.4787442649596107
chr4	101300300	101301300	-0.33316982274418605
chr4	101300400	101301400	-0.3162673100460597
chr4	101300500	101301500	-0.3698125942613108
chr4	101301300	101302300	0.1867387801001473
chr4	101301600	101302600	-0.9112264599458824
chr4	101301700	101302700	-0.5291651155903917
chr4	101301800	101302800	-1.251046273057822
chr4	101301900	101302900	-1.0898557300339828
chr4	101302000	101303000	-1.1821843253040356
chr4	101302100	101303100	-0.3477616953609697
chr4	101302200	101303200	-0.747125323504458
chr4	101302300	101303300	-0.3358386740751322
chr4	101302400	101303400	-0.3330614057192673
chr4	101302500	101303500	-0.5675456440065383
chr4	101302600	101303600	-0.4123294583907029
chr4	101302700	101303700	-0.7841892117426981
chr4	101302800	101303800	-0.4649739534620605
chr4	101302900	101303900	-0.9102219776850934
chr4	101303000	101304000	-1.7027234491225227
chr4	101303100	101304100	-1.3266619735395924
chr4	101303200	101304200	-1.7847998761103996
chr4	101303300	101304300	-2.023460895485565
chr4	101303400	101304400	-2.179965169013068
chr4	101303500	101304500	-1.2191075772682831
chr4	101303600	101304600	-0.6155877213400853
chr4	101303700	101304700	-0.5900880835163252
chr4	101303800	101304800	-0.7684501916283603
chr4	101303900	101304900	-0.291654112933496
chr4	101304000	101305000	-0.007741856469260425
chr4	101304100	101305100	-0.4035103609090804
chr4	101304200	101305200	-0.3039369285061113
chr4	101304300	101305300	-0.5391764251900572
chr4	101304400	101305400	-0.14318093706269872
chr4	101304500	101305500	-0.8700104234188146
chr4	101304600	101305600	-0.7557990685516719
chr4	101304700	101305700	-1.6169639557334785
chr4	101304800	101305800	-2.0686752444810437
chr4	101304900	101305900	-2.4112676874200774
chr4	101305000	101306000	-2.4110470677344864
chr4	101305100	101306100	-2.260129169057094
chr4	101305200	101306200	-2.4174527840076405
chr4	101305300	101306300	-1.9731958712604127
chr4	101305400	101306400	-2.21795480266974
chr4	101305500	101306500	-1.8644720811471824
chr4	101305600	101306600	-2.9224767707871906
chr4	101305700	101306700	-1.7362270587587478
chr4	101305800	101306800	-0.9174952021508392
chr4	101305900	101306900	-0.8076616096941016
chr4	101306000	101307000	-0.403727873881492
chr4	101306100	101307100	-1.0354481814059366
chr4	101307200	101308200	-0.9426209948882636
chr4	101307300	101308300	-0.6834571541422052
chr4	101307400	101308400	-0.7877333984600059
chr4	101307500	101308500	-1.200963013977302
chr4	101307600	101308600	-1.6562864504565715
chr4	101307700	101308700	-1.5866382624909523
chr4	101307800	101308800	-1.9407270488268649
chr4	101307900	101308900	-2.0069720129814534
chr4	101308000	101309000	-1.8702091312724078
chr4	101308100	101309100	-2.013185882579664
chr4	101308200	101309200	-1.707671529274944
chr4	101308300	101309300	-2.3733085406660868
chr4	101308400	101309400	-2.0179596894850667
chr4	101308500	101309500	-2.407824168222716
chr4	101308600	101309600	-2.29893869403633
chr4	101308700	101309700	-2.229569693842189
chr4	101308800	101309800	-1.886570911394305
chr4	101308900	101309900	-2.10853938624569
chr4	101309000	101310000	-2.2661467479956787
chr4	101309100	101310100	-2.0703176832659502
chr4	101309200	101310200	-1.953114198922472
chr4	101309300	101310300	-1.1538563457070767
chr4	101309400	101310400	-1.7253227883741322
chr4	101309500	101310500	-1.3037277717756393
chr4	101309600	101310600	-0.9873638657830516
chr4	101309700	101310700	-0.7679227165787206
chr4	101309800	101310800	-0.9141626850776832
chr4	101309900	101310900	-1.0005367902415407
chr4	101310000	101311000	-1.4462142428105091
chr4	101310100	101311100	-1.2543176317361795
chr4	101310200	101311200	-1.5671080231356145
chr4	101310300	101311300	-1.0225373245212557
chr4	101310400	101311400	-0.7246159395148948
chr4	101310500	101311500	-0.8339643817391676
chr4	101310600	101311600	-0.5459265461439076
chr4	101310700	101311700	-0.6033710311932602
chr4	101310800	101311800	-0.41495057283541625
chr4	101310900	101311900	-0.19611723180274165
chr4	101311000	101312000	-0.025502750006862782
chr4	101311100	101312100	-0.27932852813986864
chr4	101311200	101312200	-0.7159389313031946
chr4	101311300	101312300	-1.7277364509956092
chr4	101311400	101312400	-1.3170010111480612
chr4	101311500	101312500	-1.5506856277468115
chr4	101311600	101312600	-1.4206092901301783
chr4	101311700	101312700	-1.4975873077896604
chr4	101311800	101312800	-1.7098696551838537
chr4	101311900	101312900	-1.9801295976247548
chr4	101312000	101313000	-2.107697891052552
chr4	101312100	101313100	-1.8363856523847453
chr4	101312200	101313200	-1.7355693447047749
chr4	101312300	101313300	-1.1916493392002077
chr4	101312400	101313400	-1.256101071681052
chr4	101312500	101313500	-0.8281557116565056
chr4	101312600	101313600	-0.9546134772429842
chr4	101312700	101313700	-0.7545589205229106
chr4	101312800	101313800	-0.8755507189681642
chr4	101312900	101313900	-0.6853763003566392
chr4	101313000	101314000	-0.7200992668438446
chr4	101313100	101314100	-0.7261934242885801
chr4	101313200	101314200	0.01691991947335702
chr4	101313300	101314300	0.21408620711963625
chr4	101313400	101314400	0.3774924254434098
chr4	101313500	101314500	0.37113383569633546
chr4	101314600	101315600	0.3628729130865555
chr4	101314700	101315700	0.2747300467400619
chr4	101314800	101315800	-0.23151627831120106
chr4	101314900	101315900	-0.4736659735581686
chr4	101315000	101316000	-0.344309618812093
chr4	101315100	101316100	-0.45698553246772794
chr4	101315200	101316200	-0.3539241990191432
chr4	101315300	101316300	-0.14407297006333872
chr4	101315400	101316400	-0.234047875700345
chr4	101315900	101316900	0.31001867878206163
chr4	101316000	101317000	0.17945938298319963
chr4	101316100	101317100	0.19158365758010987
chr4	101316200	101317200	0.2333457389240413
chr4	101316300	101317300	0.6102531142562645
chr4	101316400	101317400	0.05144306923349864
chr4	101316500	101317500	-0.02617447344851965
chr4	101316600	101317600	0.17028277803446368
chr4	101316700	101317700	-0.4737283341952386
chr4	101316800	101317800	-1.0134040988856718
chr4	101316900	101317900	-0.7088839425138236
chr4	101317000	101318000	-0.7437972003156372
chr4	101317100	101318100	-0.5823548055990254
chr4	101317200	101318200	-0.8004572231720403
chr4	101317300	101318300	-0.8738132984599002
chr4	101317400	101318400	-0.35001360361610945
chr4	101317500	101318500	-0.518995830839084
chr4	101317600	101318600	-0.20929928389073527
chr4	101317700	101318700	0.060644303023937834
chr4	101317800	101318800	0.11732634765589632
chr4	101317900	101318900	-0.1501022707281212
chr4	101318000	101319000	-0.03537300690683674
chr4	101318100	101319100	0.037246568330006516
chr4	101318200	101319200	0.14787491899623514
chr4	101318300	101319300	-0.4077379375797934
chr4	101318400	101319400	-0.12813413743341573
chr4	101318500	101319500	0.2595619274366687
chr4	101318600	101319600	0.3807341147239314
chr4	101318700	101319700	0.05908166946032604
chr4	101318800	101319800	-0.08553224342872003
chr4	101318900	101319900	0.15742752889072956
chr4	101319000	101320000	-0.09361247446345898
chr4	101319100	101320100	-0.5076348759884777
chr4	101319200	101320200	-0.42581325983709306
chr4	101319300	101320300	-0.3210275105841576
chr4	101319400	101320400	-0.6102062493074398
chr4	101319500	101320500	-0.4477709008528669
chr4	101319600	101320600	-0.6859868433853006
chr4	101319700	101320700	-0.6813789152653512
chr4	101319800	101320800	-1.0267763130100604
chr4	101319900	101320900	-1.6539785767343198
chr4	101320000	101321000	-1.817388065288716
chr4	101320100	101321100	-1.845165588823077
chr4	101320200	101321200	-1.7964220205398849
chr4	101320300	101321300	-1.885844102024676
chr4	101320400	101321400	-1.482442038638204
chr4	101320500	101321500	-1.7471978141478577
chr4	101320600	101321600	-2.094624228223826
chr4	101320700	101321700	-2.1230547030036964
chr4	101320800	101321800	-1.426030702811457
chr4	101320900	101321900	-1.2142909429690694
chr4	101321000	101322000	-1.3313940860914357
chr4	101321100	101322100	-1.71052106977301
chr4	101321200	101322200	-1.5009738727423725
chr4	101321300	101322300	-1.2910170317278764
chr4	101321400	101322400	-1.7221520509296302
chr4	101321500	101322500	-1.6471515824764127
chr4	101321600	101322600	-1.2616789413886589
chr4	101321700	101322700	-0.6781574096154345
chr4	101321800	101322800	-1.2463359207108595
chr4	101321900	101322900	-0.9678422490978208
chr4	101322600	101323600	-0.7102714858110464
chr4	101322700	101323700	-0.9834688168469459
chr4	101322800	101323800	-1.0486023040987926
chr4	101322900	101323900	-1.0014502873547555
chr4	101323000	101324000	-0.8527950782039465
chr4	101323100	101324100	-0.5554929879607086
chr4	101323200	101324200	-0.1404645353749259
chr4	101324300	101325300	-0.013876309257914056
chr4	101324400	101325400	0.3299908695608155
chr4	101324500	101325500	0.3930643539318445
chr4	101324600	101325600	0.8556765687090017
chr4	101324700	101325700	0.7623878569239766
chr4	101324800	101325800	0.8687899186668417
chr4	101324900	101325900	0.4744045087340454
chr4	101325000	101326000	0.5289022781349839
chr4	101325100	101326100	0.5643312612176946
chr4	101325200	101326200	-0.3447496712350852
chr4	101325300	101326300	-1.6152209542174396
chr4	101325400	101326400	-2.9993014965067184
chr4	101325500	101326500	-3.4148460617434004
chr4	101325600	101326600	-3.4675077406679784
chr4	101325700	101326700	-3.651945493169652
chr4	101325800	101326800	-4.0183070688952585
chr4	101325900	101326900	-4.0280368514764575
chr4	101326000	101327000	-3.646378043384894
chr4	101326100	101327100	-3.3925565155128363
chr4	101326200	101327200	-3.003542780047699
chr4	101326300	101327300	-1.96233532332734
chr4	101326400	101327400	-0.6499251410841611
chr4	101326500	101327500	-0.7763695987172665
chr4	101326600	101327600	-1.2272686377615059
chr4	101326700	101327700	-0.9194574948345634
chr4	101326800	101327800	-0.31966556688035913
chr4	101326900	101327900	0.21311052507475572
chr4	101327000	101328000	-0.11268182535356135
chr4	101327100	101328100	-0.6452816209237011
chr4	101327200	101328200	-0.22132798371049475
chr4	101327300	101328300	-0.3984718525159528
chr4	101327400	101328400	-0.2804392153625284
chr4	101327500	101328500	-0.2587774613831645
chr4	101327600	101328600	0.2472627427996269
chr4	101327700	101328700	0.16182945406536006
chr4	101327800	101328800	0.07428384267311221
chr4	101327900	101328900	-0.4376653491034293
chr4	101328000	101329000	-0.930662222552566
chr4	101328100	101329100	-0.5163476267203846
chr4	101328200	101329200	-0.2960307856360134
chr4	101328300	101329300	-0.1951136494642335
chr4	101328400	101329400	-0.5203538295307918
chr4	101328500	101329500	-0.9994001880871028
chr4	101328600	101329600	-1.0519620079832908
chr4	101328700	101329700	-1.0032150210476036
chr4	101328800	101329800	-1.533662638236202
chr4	101328900	101329900	-1.075431648032746
chr4	101329000	101330000	-0.7656916124897925
chr4	101329100	101330100	-0.9510261876215425
chr4	101329200	101330200	-0.7246529111151592
chr4	101329300	101330300	-1.250923579370537
chr4	101329400	101330400	-1.4161064553598954
chr4	101329500	101330500	-0.7136000413296141
chr4	101329600	101330600	-0.7260097531169936
chr4	101329700	101330700	-1.2995650850482008
chr4	101329800	101330800	-1.5127159645585773
chr4	101329900	101330900	-1.608300306014133
chr4	101330000	101331000	-0.9571841337431733
chr4	101330100	101331100	-0.908860955254562
chr4	101330200	101331200	-1.978744644186852
chr4	101330300	101331300	-2.1188938650340785
chr4	101330400	101331400	-1.5525126280296615
chr4	101330500	101331500	-1.4748087708454296
chr4	101330600	101331600	-1.9472735270945616
chr4	101330700	101331700	-1.6720214272495777
chr4	101330800	101331800	-0.7673693416110104
chr4	101330900	101331900	-0.9212850546792652
chr4	101331000	101332000	-0.7082405423002833
chr4	101331100	101332100	-0.886234091695717
chr4	101331200	101332200	-0.3847275257046383
chr4	101331300	101332300	-0.21709904412932213
chr4	101331400	101332400	-0.7776148470414328
chr4	101331500	101332500	-0.8089120436779781
chr4	101331600	101332600	-0.11282496898367406
chr4	101331700	101332700	0.08959480913936611
chr4	101331800	101332800	-0.7552431117651317
chr4	101331900	101332900	-0.9050411425362668
chr4	101332000	101333000	-2.1931693128588203
chr4	101332100	101333100	-1.6692304017618416
chr4	101333300	101334300	-1.3492535702923725
chr4	101333400	101334400	-1.7510547146612243
chr4	101333500	101334500	-1.7644819654607962
chr4	101333600	101334600	-1.844944576833756
chr4	101333700	101334700	-2.187420819193345
chr4	101333800	101334800	-2.1094876286753155
chr4	101333900	101334900	-2.137733309808355
chr4	101334000	101335000	-2.0429609631740746
chr4	101334100	101335100	-1.275642138192553
chr4	101334900	101335900	-3.6780808665334463
chr4	101335000	101336000	-2.9183293762970095
chr4	101335100	101336100	-2.5976544360073883
chr4	101335200	101336200	-2.4950790910142167
chr4	101335300	101336300	-2.736998512583374
chr4	101335400	101336400	-2.4137484929451807
chr4	101336600	101337600	0.01967043094308725
chr4	101336700	101337700	0.15129810903480725
chr4	101336800	101337800	0.9317954167949708
chr4	101336900	101337900	0.666546382660218
chr4	101337000	101338000	0.24598738038108617
chr4	101337100	101338100	0.30263804379589465
chr4	101337200	101338200	0.27782048786741026
chr4	101337300	101338300	0.16984372933668607
chr4	101337400	101338400	-0.16938119315708766
chr4	101337500	101338500	-0.4137948787719498
chr4	101337600	101338600	-1.0497474392224708
chr4	101337700	101338700	-0.5639731729825228
chr4	101337800	101338800	-0.9310895747319008
chr4	101337900	101338900	-0.917852663706726
chr4	101338000	101339000	-0.7942835643298233
chr4	101338100	101339100	-1.202496708371333
chr4	101338200	101339200	-1.3578810996390098
chr4	101338300	101339300	-1.934543615423748
chr4	101338400	101339400	-1.7950630681796214
chr4	101338500	101339500	-1.8601459512655285
chr4	101338600	101339600	-1.5816255719408991
chr4	101338700	101339700	-1.900700961401935
chr4	101338800	101339800	-2.2021858401662637
chr4	101338900	101339900	-2.4418456691625026
chr4	101339000	101340000	-2.177644587373939
chr4	101339100	101340100	-1.7734057435012818
chr4	101339200	101340200	-2.3953506201470307
chr4	101339300	101340300	-2.175267574794183
chr4	101339400	101340400	-2.169347057952268
chr4	101339500	101340500	-3.0144460185429125
chr4	101339600	101340600	-3.489062040132493
chr4	101339700	101340700	-3.2845336752845373
chr4	101339800	101340800	-2.697109553453973
chr4	101339900	101340900	-2.5793125521094447
chr4	101340000	101341000	-2.8223262556468693
chr4	101340100	101341100	-2.1880550082881065
chr4	101340200	101341200	-2.512890445034861
chr4	101340300	101341300	-2.2172366967724364
chr4	101340400	101341400	-1.6042799707251711
chr4	101340500	101341500	-0.8616684618939928
chr4	101340600	101341600	-0.5147353444400166
chr4	101340700	101341700	-0.6895216555331166
chr4	101340800	101341800	-0.9686952800324772
chr4	101340900	101341900	-0.7868395645950286
chr4	101341000	101342000	-0.03538313656070298
chr4	101341100	101342100	-1.085294317846231
chr4	101341200	101342200	-0.25599815848182017
chr4	101341300	101342300	-0.4003413145548986
chr4	101341400	101342400	-0.7002828010522478
chr4	101341500	101342500	-1.044775162632913
chr4	101341600	101342600	-0.5884168419692052
chr4	101341700	101342700	-0.14281797152631265
chr4	101341800	101342800	0.10165373226898254
chr4	101341900	101342900	0.2772704912574087
chr4	101342000	101343000	-0.6713270976086526
chr4	101342100	101343100	-0.2552145637035683
chr4	101342200	101343200	0.2422979225874428
chr4	101342300	101343300	0.16281943760840473
chr4	101342400	101343400	0.007599221125878364
chr4	101342500	101343500	-0.0202116642517248
chr4	101342600	101343600	-0.24921986050697634
chr4	101342700	101343700	-0.5174761246481754
chr4	101342800	101343800	-0.9436629202275528
chr4	101342900	101343900	-1.2911084130460992
chr4	101343000	101344000	-0.9041570541199516
chr4	101343100	101344100	-0.7190364967675273
chr4	101343200	101344200	-0.7998089315703091
chr4	101343300	101344300	-0.1941640700969133
chr4	101343400	101344400	-0.7829166606398842
chr4	101343500	101344500	-0.3515386361615081
chr4	101343600	101344600	-1.085573137881655
chr4	101343700	101344700	-1.250877074279667
chr4	101343800	101344800	-0.9522508208604616
chr4	101343900	101344900	-0.9960848365995733
chr4	101344000	101345000	-0.994510517509293
chr4	101344100	101345100	-1.2928732287312117
chr4	101344200	101345200	-1.5386766794250581
chr4	101344300	101345300	-2.149271760978033
chr4	101344400	101345400	-1.9394720938681969
chr4	101344500	101345500	-1.9594640116007465
chr4	101344600	101345600	-1.4783822746864903
chr4	101344700	101345700	-1.4660493029522537
chr4	101344800	101345800	-1.7661218779909889
chr4	101344900	101345900	-1.8043790062900749
chr4	101345000	101346000	-1.5865814410524723
chr4	101345100	101346100	-1.7435584993854594
chr4	101345200	101346200	-1.9418257994656845
chr4	101345300	101346300	-1.5653115822682615
chr4	101345400	101346400	-0.9709133860672108
chr4	101345500	101346500	-0.5571577548310608
chr4	101345600	101346600	0.2824928548235364
chr4	101345700	101346700	0.7402849113396051
chr4	101345800	101346800	1.3119331628009154
chr4	101345900	101346900	2.5380699044640207
chr4	101346000	101347000	2.528153484984028
chr4	101346100	101347100	2.604978757862229
chr4	101346200	101347200	2.8568784157391782
chr4	101346300	101347300	2.9497531600887656
chr4	101346400	101347400	3.537017823982492
chr4	101346500	101347500	3.031173625434052
chr4	101346600	101347600	2.1186855694403923
chr4	101346700	101347700	2.0686077510545946
chr4	101346800	101347800	2.108907360171296
chr4	101346900	101347900	1.4558931387600973
chr4	101347000	101348000	2.128750225006809
chr4	101347100	101348100	2.2818011674622567
chr4	101347200	101348200	1.7295820692924202
chr4	101347300	101348300	1.0992889352616342
chr4	101347400	101348400	0.6858778494367016
chr4	101347500	101348500	1.4871465331144145
chr4	101347600	101348600	1.6081111586401202
chr4	101347700	101348700	1.6533691991709336
chr4	101347800	101348800	1.8518529978647305
chr4	101347900	101348900	1.9477264198087687
chr4	101348000	101349000	0.39328938606903535
chr4	101348100	101349100	0.325258300494581
chr4	101348200	101349200	0.5683971049791811
chr4	101348300	101349300	0.37666523298110266
chr4	101348400	101349400	-0.2588422704622891
chr4	101348500	101349500	-0.940075050658754
chr4	101348600	101349600	-1.4171466507497903
chr4	101348700	101349700	-2.4032518470068367
chr4	101348800	101349800	-2.9923960446831352
chr4	101348900	101349900	-3.406160541256913
chr4	101349000	101350000	-2.5668186656140772
chr4	101349100	101350100	-2.111128335308816
chr4	101349200	101350200	-1.810183445659532
chr4	101349300	101350300	-1.5093385809523856
chr4	101349400	101350400	-1.0258225735050626
chr4	101349500	101350500	-0.7877399743791789
chr4	101349600	101350600	-0.2872819128508595
chr4	101349700	101350700	-0.7280816304929631
chr4	101349800	101350800	-0.3981322375877436
chr4	101349900	101350900	-0.28138629515074365
chr4	101350000	101351000	-0.5405099076517561
chr4	101350100	101351100	-1.0813618281845083
chr4	101350200	101351200	-0.7693031714386801
chr4	101350300	101351300	-0.3646710964275509
chr4	101350400	101351400	-0.4943975343227979
chr4	101350500	101351500	-0.7923215170533733
chr4	101350600	101351600	-0.9849200552911099
chr4	101350700	101351700	0.6026398744901142
chr4	101350800	101351800	0.2646834014605884
chr4	101350900	101351900	0.4549243528221785
chr4	101351000	101352000	-0.3313348497135599
chr4	101351100	101352100	-0.5175907474241256
chr4	101351200	101352200	-0.5869295097275057
chr4	101351300	101352300	-0.7612388653221593
chr4	101351400	101352400	-0.4888752062015316
chr4	101351500	101352500	-0.9925163544455528
chr4	101351600	101352600	-0.6196826380470236
chr4	101351700	101352700	-1.1061722090579942
chr4	101351800	101352800	-0.9721710384599459
chr4	101351900	101352900	-0.6649146355211154
chr4	101352000	101353000	0.992646823848873
chr4	101352100	101353100	1.3862543163812528
chr4	101352200	101353200	1.1641882900158884
chr4	101352300	101353300	0.789044133417491
chr4	101352400	101353400	0.7229546706283196
chr4	101352500	101353500	0.9585857600916526
chr4	101352600	101353600	1.0852286062726726
chr4	101352700	101353700	1.0201564424886351
chr4	101352800	101353800	0.39940923084732655
chr4	101352900	101353900	-0.21294740991618746
chr4	101353000	101354000	-1.2319529385856107
chr4	101353100	101354100	-2.237880417863976
chr4	101353200	101354200	-2.4698409417312184
chr4	101353300	101354300	-2.1634164553485142
chr4	101353400	101354400	-2.1828083352674814
chr4	101353500	101354500	-2.701501968272731
chr4	101353600	101354600	-2.7206999622652366
chr4	101353700	101354700	-2.0152113996570904
chr4	101353800	101354800	-1.808748047929332
chr4	101353900	101354900	-2.0111574960260343
chr4	101354000	101355000	-1.7409484492269225
chr4	101354100	101355100	-0.9632410970385988
chr4	101354200	101355200	-0.3974366046570502
chr4	101354300	101355300	-0.3812471472320121
chr4	101354400	101355400	-0.8511399396769617
chr4	101354500	101355500	-0.8536140976320846
chr4	101354600	101355600	-0.9620264673451652
chr4	101354700	101355700	-1.7923078156741212
chr4	101354800	101355800	-1.8453703398818884
chr4	101354900	101355900	-1.9648635150415283
chr4	101355000	101356000	-1.3508198028869567
chr4	101355100	101356100	-0.8879373291384278
chr4	101355200	101356200	-1.3795591493361599
chr4	101355300	101356300	-1.7786442958398234
chr4	101355400	101356400	-2.008348564183673
chr4	101355500	101356500	-2.102845287578556
chr4	101355600	101356600	-2.095257481128616
chr4	101355700	101356700	-1.6528223970337064
chr4	101355800	101356800	-1.1768317536989257
chr4	101355900	101356900	-0.4890606058282157
chr4	101356000	101357000	-1.7289916596882318
chr4	101356100	101357100	-2.648119687480341
chr4	101356200	101357200	-2.6316389442881984
chr4	101356300	101357300	-2.696444148519225
chr4	101356400	101357400	-2.4406056036664827
chr4	101356500	101357500	-1.5890538489709038
chr4	101356600	101357600	-1.5807670282800312
chr4	101356700	101357700	-2.23439932218035
chr4	101356800	101357800	-2.75065084302595
chr4	101356900	101357900	-2.9301940602525343
chr4	101357000	101358000	-2.0887841082889578
chr4	101357100	101358100	-1.5583761692475562
chr4	101357200	101358200	-1.8462869982955867
chr4	101357300	101358300	-2.1143220702755783
chr4	101357400	101358400	-1.914907060705809
chr4	101357500	101358500	-2.0456222748449577
chr4	101357600	101358600	-1.995802940268948
chr4	101357700	101358700	-2.2277613430340333
chr4	101357800	101358800	-2.284637381399526
chr4	101357900	101358900	-2.5894891722196967
chr4	101358000	101359000	-3.167875409026493
chr4	101358100	101359100	-3.08452900883096
chr4	101358200	101359200	-3.2631541249432203
chr4	101358300	101359300	-3.4868529674542805
chr4	101358400	101359400	-3.7773294440748537
chr4	101358500	101359500	-3.4330391072205244
chr4	101358600	101359600	-3.26276463421516
chr4	101358700	101359700	-2.951936978026541
chr4	101358800	101359800	-2.9848005848522363
chr4	101358900	101359900	-2.6554603001608403
chr4	101359000	101360000	-2.349361474299436
chr4	101359100	101360100	-2.418882703159636
chr4	101359200	101360200	-2.1041751473745824
chr4	101359300	101360300	-1.1526840260312343
chr4	101359400	101360400	-0.9792853093718618
chr4	101359500	101360500	-1.260846239479363
chr4	101359600	101360600	-1.8100890035099428
chr4	101360000	101361000	-1.6645819201593073
chr4	101360100	101361100	-1.1178668132325504
chr4	101360200	101361200	-1.4118187672723357
chr4	101360300	101361300	-2.099175945508508
chr4	101360400	101361400	-1.81369804344885
chr4	101361600	101362600	-2.3807510627036144
chr4	101361700	101362700	-2.413070004535899
chr4	101361800	101362800	-2.257804520353412
chr4	101361900	101362900	-1.5587757049246909
chr4	101362000	101363000	-0.8751895914466815
chr4	101362100	101363100	-1.0683614695564003
chr4	101362200	101363200	-0.2824722125125255
chr4	101362300	101363300	-1.1214332965369185
chr4	101362400	101363400	-1.3488359344284608
chr4	101362500	101363500	-0.8087076295402392
chr4	101362600	101363600	-1.3723525522433977
chr4	101362700	101363700	-1.0964796940480652
chr4	101362800	101363800	-1.0054625491245457
chr4	101362900	101363900	-1.4496116627049989
chr4	101363000	101364000	-2.2565576404487313
chr4	101363100	101364100	-0.6397568622874189
chr4	101363200	101364200	-1.9806784353472664
chr4	101363300	101364300	-1.9720759790208355
chr4	101363400	101364400	-2.657285947360491
chr4	101363500	101364500	-2.8117129643741565
chr4	101363600	101364600	-3.500011084179384
chr4	101363700	101364700	-3.650289022676167
chr4	101363800	101364800	-3.742777487381258
chr4	101363900	101364900	-3.653120696632864
chr4	101364000	101365000	-3.2080416125929205
chr4	101364100	101365100	-3.7807971862293006
chr4	101364200	101365200	-3.9262244314828463
chr4	101364300	101365300	-3.3319391928793864
chr4	101365000	101366000	-3.339328822011085
chr4	101365100	101366100	-2.0322110059383536
chr4	101365200	101366200	-1.5331929648702989
chr4	101365300	101366300	-2.2131861347496624
chr4	101365400	101366400	-1.9742659262792068
chr4	101365500	101366500	-1.7394533736249482
chr4	101365600	101366600	-1.6980008823310595
chr4	101365700	101366700	-1.2895441256021674
chr4	101365800	101366800	-1.491479120524045
chr4	101365900	101366900	-1.1646674372072496
chr4	101366000	101367000	-1.026029897783159
chr4	101366100	101367100	-1.6979054888141198
chr4	101366200	101367200	-1.6397307637278242
chr4	101366300	101367300	-1.1549606397178167
chr4	101366400	101367400	-1.1256289453704755
chr4	101366500	101367500	-1.5436584707173788
chr4	101366600	101367600	-0.8336927881318943
chr4	101366700	101367700	-0.8733074725959771
chr4	101366800	101367800	-0.6492724799288755
chr4	101366900	101367900	-0.4044104495145113
chr4	101367000	101368000	-0.45413118326647045
chr4	101367100	101368100	-0.8581429925539844
chr4	101367200	101368200	-1.5217035684459852
chr4	101367300	101368300	-1.6397945723354737
chr4	101368400	101369400	-1.856114445241568
chr4	101368500	101369500	-1.8785408843599467
chr4	101368600	101369600	-1.1106390980701248
chr4	101368700	101369700	-1.5544423529267255
chr4	101368800	101369800	-1.8208545576356805
chr4	101368900	101369900	-1.9425489748448008
chr4	101369000	101370000	-2.6532952701608497
chr4	101369100	101370100	-2.4072045030431344
chr4	101369200	101370200	-2.724438639119211
chr4	101369300	101370300	-2.111543493865148
chr4	101369400	101370400	-1.5473525129742534
chr4	101369500	101370500	-1.1997750973219516
chr4	101369600	101370600	-1.5930024351718757
chr4	101369700	101370700	-1.7705720418741484
chr4	101369800	101370800	-1.1415959810687408
chr4	101371000	101372000	-1.0432151938833427
chr4	101371100	101372100	-1.5244024115673658
chr4	101371200	101372200	-1.7004157655950798
chr4	101371300	101372300	-0.7962674067258801
chr4	101371400	101372400	-0.6530741964394917
chr4	101371500	101372500	-0.8057778852113292
chr4	101371600	101372600	0.15438240364637082
chr4	101371700	101372700	-0.3652965171799517
chr4	101371800	101372800	-0.6607469853447651
chr4	101371900	101372900	-1.6872810490422157
chr4	101372000	101373000	-1.6833178240349225
chr4	101372100	101373100	-2.2390254368674123
chr4	101372200	101373200	-1.7366230324171388
chr4	101372300	101373300	-2.782891300589492
chr4	101372400	101373400	-2.93271205689794
chr4	101372500	101373500	-3.037244846744487
chr4	101372600	101373600	-3.963645709430224
chr4	101372700	101373700	-4.064977613115069
chr4	101372800	101373800	-3.66373468001765
chr4	101372900	101373900	-3.2074419692803504
chr4	101373000	101374000	-3.0488402709026357
chr4	101373100	101374100	-2.1224887014808402
chr4	101373200	101374200	-2.067419873508282
chr4	101373300	101374300	-1.6768243882470624
chr4	101373400	101374400	-1.255062926766245
chr4	101373500	101374500	-1.0907878142747591
chr4	101374600	101375600	-2.253216626732664
chr4	101374700	101375700	-2.1711207182380403
chr4	101374800	101375800	-1.7176821831281512
chr4	101374900	101375900	-1.04265454765348
chr4	101375000	101376000	-0.42780515303202854
chr4	101375100	101376100	-0.379866271913366
chr4	101375200	101376200	-0.4145651652696001
chr4	101375300	101376300	-0.4961536203702893
chr4	101375400	101376400	-0.676109621638798
chr4	101375500	101376500	-0.4898787865891449
chr4	101375600	101376600	-1.1207993442434774
chr4	101375700	101376700	-1.3370910770375664
chr4	101375800	101376800	-1.810196286686087
chr4	101375900	101376900	-2.1124680616246887
chr4	101376000	101377000	-2.614061401889868
chr4	101376100	101377100	-2.281554886123141
chr4	101376200	101377200	-1.6758712044392048
chr4	101376300	101377300	-1.9134003815568816
chr4	101376400	101377400	-1.178579538848446
chr4	101376500	101377500	-1.052485934977027
chr4	101376600	101377600	-1.0634982803236752
chr4	101376700	101377700	-1.3894341542824944
chr4	101376800	101377800	-0.8063517068478431
chr4	101376900	101377900	-0.7293984647146022
chr4	101377000	101378000	-0.38817909715157306
chr4	101377100	101378100	-0.0034856373583968783
chr4	101377200	101378200	-0.0884632613193932
chr4	101377300	101378300	0.10461683698517152
chr4	101377400	101378400	-0.47044956545532
chr4	101377500	101378500	-0.5559871356618794
chr4	101377600	101378600	-0.3662233149286436
chr4	101377700	101378700	0.6654650100188808
chr4	101378600	101379600	-1.7057312555852853
chr4	101378700	101379700	-1.5765983336760272
chr4	101378800	101379800	-2.323228197922844
chr4	101378900	101379900	-1.8416053808316784
chr4	101379000	101380000	-2.2315367053110604
chr4	101379100	101380100	-2.2685814749670485
chr4	101379200	101380200	-2.178015185729042
chr4	101379300	101380300	-2.1032796148631894
chr4	101379400	101380400	-1.9279020469227548
chr4	101379500	101380500	-1.5931001093186583
chr4	101379600	101380600	-2.3475154123455684
chr4	101379700	101380700	-2.238984597946303
chr4	101379800	101380800	-1.619801822947566
chr4	101379900	101380900	-2.0497872020429866
chr4	101380000	101381000	-1.864247220885667
chr4	101380100	101381100	-1.8035158214147329
chr4	101380200	101381200	-1.8905455243889795
chr4	101381300	101382300	-0.3901246460407961
chr4	101381400	101382400	-0.901392229945432
chr4	101381500	101382500	-0.8407708246936235
chr4	101381600	101382600	-0.7703640727489662
chr4	101381700	101382700	-0.3245789180646732
chr4	101381800	101382800	-0.5775182966333079
chr4	101381900	101382900	-0.23232146465342296
chr4	101382000	101383000	0.48368358308446474
chr4	101382100	101383100	0.029712647081635568
chr4	101382200	101383200	-0.727230422435005
chr4	101382300	101383300	-0.8881461502028779
chr4	101382400	101383400	-0.6034713796749427
chr4	101382500	101383500	-0.7816412886321419
chr4	101382600	101383600	-0.7867409558939341
chr4	101382700	101383700	-1.5788027552435335
chr4	101382800	101383800	-1.7358727516483672
chr4	101382900	101383900	-1.8310364632820664
chr4	101383000	101384000	-2.36670896108851
chr4	101383100	101384100	-2.275707599107747
chr4	101383200	101384200	-0.9960152117663637
chr4	101383300	101384300	0.011515322981119559
chr4	101383400	101384400	0.16214453746880728
chr4	101385500	101386500	-1.5353619142855324
chr4	101385600	101386600	-1.5337593027966403
chr4	101386200	101387200	-0.0807184786956356
chr4	101386300	101387300	-0.374723732928807
chr4	101386700	101387700	-0.10428138604265456
chr4	101386800	101387800	0.15223725291468732
chr4	101386900	101387900	-0.2314050480119968
chr4	101387000	101388000	-1.0859015697845047
chr4	101387100	101388100	-1.4300387058669806
chr4	101387200	101388200	-0.5657973840947865
chr4	101387300	101388300	-0.764924683509095
chr4	101387400	101388400	-0.24200268354057305
chr4	101387500	101388500	-0.06070990435317485
chr4	101387600	101388600	-0.5565819142308746
chr4	101387700	101388700	-0.5843349102683439
chr4	101387800	101388800	-0.9005289013460044
chr4	101387900	101388900	-0.5909210010438417
chr4	101388000	101389000	-0.019925426340082465
chr4	101388100	101389100	0.048138555401549
chr4	101388200	101389200	-0.7359513420633781
chr4	101388300	101389300	-0.3046165774476554
chr4	101388400	101389400	-0.4317976495765425
chr4	101388500	101389500	-1.0553733673096366
chr4	101388600	101389600	-0.4709801856801881
chr4	101388700	101389700	-0.15946137863601956
chr4	101388800	101389800	0.05595900283527788
chr4	101388900	101389900	-0.6749543895721332
chr4	101389000	101390000	-1.2635617221443558
chr4	101389100	101390100	-1.4221937140002825
chr4	101389200	101390200	-1.1079709546546979
chr4	101389300	101390300	-0.6535069896027949
chr4	101389400	101390400	-0.6264472574330862
chr4	101389500	101390500	-0.495192576763743
chr4	101389600	101390600	-0.5589653562757602
chr4	101389700	101390700	-1.0496556264211008
chr4	101389800	101390800	-1.1527274044985505
chr4	101389900	101390900	-0.8179794926891947
chr4	101390000	101391000	-1.198548554911376
chr4	101390100	101391100	-1.1430016560750609
chr4	101390200	101391200	-1.0855285438506814
chr4	101390300	101391300	-1.7152438649571868
chr4	101390400	101391400	-1.9676624003854963
chr4	101390500	101391500	-1.6376286111149148
chr4	101390900	101391900	-3.1041133047371874
chr4	101391100	101392100	-2.6983663374403517
chr4	101391200	101392200	-3.1147396266749485
chr4	101391300	101392300	-2.4179166187841576
chr4	101391400	101392400	-2.627074818754362
chr4	101391500	101392500	-2.0142470009904234
chr4	101391600	101392600	-2.3503493702024563
chr4	101391700	101392700	-2.1923518715869723
chr4	101391800	101392800	-1.5355626158301905
chr4	101391900	101392900	-1.9365508493738488
chr4	101392000	101393000	-1.9216027645703848
chr4	101392100	101393100	-1.5952123371994469
chr4	101392200	101393200	-1.9562964215381664
chr4	101392300	101393300	-2.1857055731769472
chr4	101392400	101393400	-1.8405032060901407
chr4	101392500	101393500	-2.4190103079409484
chr4	101392600	101393600	-2.1841918987435505
chr4	101392700	101393700	-1.8070430427275004
chr4	101392800	101393800	-1.9564583636650816
chr4	101392900	101393900	-1.7018052201664962
chr4	101393000	101394000	-1.4692068657871795
chr4	101393100	101394100	-1.9496136350284592
chr4	101393200	101394200	-1.331454770701419
chr4	101393300	101394300	-1.420608374930663
chr4	101393400	101394400	-1.7182702178660794
chr4	101393500	101394500	-1.5259397739090677
chr4	101393600	101394600	-0.7840804587992798
chr4	101393700	101394700	-1.049054778986419
chr4	101393800	101394800	-1.1884285222765447
chr4	101393900	101394900	-1.1782738357569826
chr4	101394000	101395000	-0.9634478103659845
chr4	101394100	101395100	-0.8297868174468158
chr4	101394200	101395200	-0.7296789669695809
chr4	101394300	101395300	-0.9329006650225428
chr4	101394400	101395400	-0.6263102497504284
chr4	101394500	101395500	-1.6267509309980694
chr4	101394600	101395600	-2.19556534669476
chr4	101394700	101395700	-2.468804299025415
chr4	101394800	101395800	-2.5161250787208247
chr4	101394900	101395900	-2.5104323041701253
chr4	101396200	101397200	-1.6642114697298858
chr4	101396300	101397300	-0.8637041682512924
chr4	101396400	101397400	-1.2181645584343608
chr4	101396500	101397500	-1.0221027454806295
chr4	101396600	101397600	-1.9966916262530696
chr4	101396700	101397700	-2.131917250730986
chr4	101396800	101397800	-2.3538164561800534
chr4	101396900	101397900	-2.2961271074421705
chr4	101397000	101398000	-1.6381702412954318
chr4	101397100	101398100	-1.2969158568291028
chr4	101397200	101398200	-0.5173580546232703
chr4	101397300	101398300	-0.9863905696768674
chr4	101397400	101398400	-1.0354408474571026
chr4	101397500	101398500	-1.0629897684625402
chr4	101398600	101399600	-1.5052400377516015
chr4	101398700	101399700	-2.20705591608279
chr4	101398800	101399800	-2.2681658027589138
chr4	101398900	101399900	-2.7399311874633767
chr4	101399000	101400000	-3.023301895440765
chr4	101399100	101400100	-2.64265612285484
chr4	101399200	101400200	-3.3889511586716807
chr4	101399300	101400300	-2.7917315068028934
chr4	101399400	101400400	-2.933431669898701
chr4	101399500	101400500	-2.9567669798847827
chr4	101399600	101400600	-3.2127116612322384
chr4	101399700	101400700	-2.1725588857774887
chr4	101399800	101400800	-2.230058633211604
chr4	101399900	101400900	-2.092503395111602
chr4	101400000	101401000	-1.0367228967990738
chr4	101400100	101401100	-1.3038449877875995
chr4	101400200	101401200	-1.0379204822151342
chr4	101400300	101401300	-0.4390565866484419
chr4	101400400	101401400	-0.7059276054149448
chr4	101400500	101401500	-0.6265303938478395
chr4	101400600	101401600	-0.8518476007322626
chr4	101400700	101401700	-1.1921046721116224
chr4	101400800	101401800	-0.7600311942085121
chr4	101400900	101401900	-0.4039664296739148
chr4	101401000	101402000	-0.6681186862917243
chr4	101401100	101402100	-0.4907834521285493
chr4	101401200	101402200	-0.23293520995111824
chr4	101401300	101402300	-1.2643000941333755
chr4	101401400	101402400	-0.7146859318377154
chr4	101401500	101402500	-0.5485249647902721
chr4	101401600	101402600	-0.2163076542321344
chr4	101401700	101402700	-0.3861270872095586
chr4	101401800	101402800	-0.6809598914878398
chr4	101401900	101402900	-0.7600609585698438
chr4	101402000	101403000	-1.1148588613056043
chr4	101402100	101403100	-1.3565638053587874
chr4	101402200	101403200	-2.3906509553334327
chr4	101411300	101412300	-2.1872460553095423
chr4	101411400	101412400	-2.614017424923171
chr4	101411500	101412500	-4.093137768296091
chr4	101411600	101412600	-5.006673618344711
chr4	101411700	101412700	-5.187488583508623
chr4	101411800	101412800	-5.402502194487092
chr4	101411900	101412900	-5.378931154458469
chr4	101412000	101413000	-4.727806466397222
chr4	101412100	101413100	-3.4395636147877298
chr4	101412200	101413200	-3.0722770136127853
chr4	101412300	101413300	-3.299970058750953
chr4	101412400	101413400	-3.0507365935973065
chr4	101412500	101413500	-1.923828025499116
chr4	101412600	101413600	-1.1358009563526963
chr4	101412700	101413700	-0.7570218812541502
chr4	101412800	101413800	-0.3178456655678354
chr4	101412900	101413900	0.011155731253701166
chr4	101413000	101414000	-0.7687540861247579
chr4	101413100	101414100	-2.182143520602593
chr4	101413200	101414200	-3.084164902352769
chr4	101413300	101414300	-2.4328478702967407
chr4	101413400	101414400	-1.6950990745766648
chr4	101413500	101414500	-1.437253858119395
chr4	101413600	101414600	-2.1581465050051967
chr4	101413700	101414700	-2.361409366813272
chr4	101413800	101414800	-2.0590862385444417
chr4	101413900	101414900	-2.1859815537212004
chr4	101414000	101415000	-1.5793635363228047
chr4	101414100	101415100	-0.7828462524693203
chr4	101414400	101415400	-0.3679271785866504
chr4	101414500	101415500	-0.17185775884162788
chr4	101414600	101415600	0.5487765144223398
chr4	101414700	101415700	1.0387676307136662
chr4	101414800	101415800	0.0968795837655244
chr4	101414900	101415900	-0.831380825590203
chr4	101415000	101416000	-0.8717639791865467
chr4	101415100	101416100	-1.198725330527861
chr4	101415200	101416200	-1.2441886329241552
chr4	101415300	101416300	-0.9974642221672374
chr4	101415400	101416400	-0.8042267749139743
chr4	101415500	101416500	-0.8624447209695959
chr4	101415600	101416600	-1.054482171203705
chr4	101415700	101416700	-2.0815433676097213
chr4	101415800	101416800	-0.9152491654507722
chr4	101415900	101416900	-0.1135871489969474
chr4	101416000	101417000	0.2007727217207861
chr4	101416100	101417100	0.2992373863103255
chr4	101416200	101417200	0.10778946035747664
chr4	101416300	101417300	-0.36476945545920464
chr4	101416400	101417400	-0.1954884232947783
chr4	101416500	101417500	-0.49232630649548
chr4	101416600	101417600	-0.2921338170971555
chr4	101416700	101417700	0.5844040512367109
chr4	101416800	101417800	-0.31586654463744673
chr4	101416900	101417900	-0.4788596384008668
chr4	101417000	101418000	-1.1497554620771302
chr4	101417100	101418100	-1.8788551676745024
chr4	101417200	101418200	-2.5480960040383644
chr4	101417300	101418300	-1.3337503915313893
chr4	101417400	101418400	-1.477079123963493
chr4	101417500	101418500	-1.2586839851394227
chr4	101417600	101418600	-1.4181804933618314
chr4	101417700	101418700	-0.6979568586364235
chr4	101417800	101418800	-0.6464997423070497
chr4	101417900	101418900	-0.17814731687378718
chr4	101418000	101419000	-0.3760068384697074
chr4	101418100	101419100	0.02220075388935586
chr4	101418200	101419200	0.4718427079792005
chr4	101418300	101419300	0.4034795190008907
chr4	101418400	101419400	0.5998938808989256
chr4	101418500	101419500	0.2193090495092569
chr4	101418600	101419600	0.1792690060793295
chr4	101418700	101419700	-0.5887271191969591
chr4	101418800	101419800	-0.6785566054554063
chr4	101418900	101419900	-1.6257783488222566
chr4	101419000	101420000	-1.5019726107466065
chr4	101419100	101420100	-1.398378238740878
chr4	101419200	101420200	-1.9382067256715951
chr4	101419300	101420300	-2.260792513783252
chr4	101419400	101420400	-2.086499854326562
chr4	101419500	101420500	-1.9519271650411785
chr4	101419600	101420600	-1.3202086845409382
chr4	101419700	101420700	-1.4556792446848743
chr4	101419800	101420800	-1.6990815288738268
chr4	101419900	101420900	-0.8615292713980953
chr4	101420000	101421000	-0.19983889244795017
chr4	101420100	101421100	-0.44640808996719694
chr4	101420200	101421200	-0.1420199262574188
chr4	101420300	101421300	-0.0428109968211943
chr4	101420400	101421400	-0.34001469911993343
chr4	101420500	101421500	-0.4457754166296116
chr4	101420600	101421600	-1.3610822700872265
chr4	101420700	101421700	-0.5513625260003913
chr4	101420800	101421800	-0.134077146855443
chr4	101420900	101421900	-0.6218634667722994
chr4	101421000	101422000	-0.8236663415621249
chr4	101421100	101422100	-0.4484387315439525
chr4	101421200	101422200	-0.6241909550876996
chr4	101421300	101422300	-0.6337278877925431
chr4	101421400	101422400	-0.6278796234816455
chr4	101421500	101422500	-0.2838176735703304
chr4	101421600	101422600	0.21010953540742536
chr4	101421700	101422700	-0.3204002884633818
chr4	101425500	101426500	-1.3447318402335673
chr4	101425600	101426600	-1.4429046626625717
chr4	101426900	101427900	-0.365305217548484
chr4	101427000	101428000	-0.5253197818674435
chr4	101427100	101428100	-1.0263474053709178
chr4	101427200	101428200	-0.7647753656436126
chr4	101427300	101428300	-1.0366480056025191
chr4	101427400	101428400	-1.4425561645036225
chr4	101427500	101428500	-1.07015338631172
chr4	101427600	101428600	-1.3410925811894336
chr4	101427700	101428700	-1.385972727154852
chr4	101427800	101428800	-1.8228778515125743
chr4	101427900	101428900	-1.6259138162536806
chr4	101428000	101429000	-1.1073335580047707
chr4	101428100	101429100	-0.8641226426300347
chr4	101428200	101429200	-1.48293176236294
chr4	101428300	101429300	-1.2599977395195183
chr4	101428400	101429400	-1.3454059094329072
chr4	101428500	101429500	-1.188309410948675
chr4	101428600	101429600	-1.7685725010488391
chr4	101428700	101429700	-1.2288681975870543
chr4	101428800	101429800	-0.3976601079595041
chr4	101428900	101429900	-0.5106752944810539
chr4	101429000	101430000	-0.9475804296800268
chr4	101429100	101430100	-0.9262895035590596
chr4	101429200	101430200	-0.4746224693174512
chr4	101429300	101430300	-0.8309064616828926
chr4	101429400	101430400	-0.5862961840771318
chr4	101429500	101430500	-0.5828404466429534
chr4	101429600	101430600	-0.4137657332718135
chr4	101429700	101430700	-0.4762835704079275
chr4	101429800	101430800	-0.8546641964205091
chr4	101429900	101430900	-1.2702588757679998
chr4	101430000	101431000	-1.2516453094290036
chr4	101430100	101431100	-1.380807711932852
chr4	101430200	101431200	-1.7322948931996145
chr4	101430300	101431300	-1.3507131669801107
chr4	101430400	101431400	-1.3782839211530102
chr4	101430500	101431500	-1.5496486057846126
chr4	101430600	101431600	-1.4347339423849261
chr4	101430700	101431700	-1.6624215563116107
chr4	101430800	101431800	-1.4191864637154157
chr4	101430900	101431900	-1.1578612300786129
chr4	101431000	101432000	-0.7804128062950657
chr4	101431100	101432100	-0.6642771522784402
chr4	101431200	101432200	-0.7471405656282809
chr4	101431300	101432300	-0.6946147610357524
chr4	101431400	101432400	-0.5452281965456254
chr4	101431800	101432800	0.8379035614519513
chr4	101431900	101432900	0.10117260865454383
chr4	101432000	101433000	-0.7272057546682567
chr4	101432100	101433100	-1.363913123926768
chr4	101432200	101433200	-1.5446840164902709
chr4	101432300	101433300	-1.4506665174488025
chr4	101432400	101433400	-1.4626583754036984
chr4	101432500	101433500	-1.8543589393234512
chr4	101432600	101433600	-2.0293989126916094
chr4	101432700	101433700	-2.320254036337265
chr4	101432800	101433800	-3.0771722581881407
chr4	101432900	101433900	-2.6888874595010988
chr4	101433000	101434000	-2.126815045075987
chr4	101433100	101434100	-2.0544946476578634
chr4	101433200	101434200	-1.6583991164507457
chr4	101433300	101434300	-1.2171645613317827
chr4	101433400	101434400	-1.3256089608397463
chr4	101433500	101434500	-1.3701261167505625
chr4	101433600	101434600	-1.4964179711020635
chr4	101433700	101434700	-1.2246445864832856
chr4	101433800	101434800	-0.6851366186018527
chr4	101433900	101434900	-0.7736152737044201
chr4	101434000	101435000	-0.9294830295567044
chr4	101434100	101435100	-0.5498629820452267
chr4	101434200	101435200	-0.6662438211190991
chr4	101434300	101435300	-1.426394022385724
chr4	101434400	101435400	-1.1625960101198556
chr4	101434500	101435500	-1.2741548961517315
chr4	101434600	101435600	-1.0728735180512503
chr4	101434700	101435700	-1.1514763735969875
chr4	101434800	101435800	-0.8490047565835722
chr4	101434900	101435900	-0.7338759049144062
chr4	101435000	101436000	-0.7435140269809641
chr4	101435100	101436100	-0.5659949317560131
chr4	101435200	101436200	-1.0939386355852403
chr4	101435300	101436300	-0.909600046594536
chr4	101435400	101436400	-0.9524723528421148
chr4	101435500	101436500	-0.4460003548713139
chr4	101435600	101436600	-0.3246122693802204
chr4	101435700	101436700	0.08078843044996381
chr4	101435800	101436800	-0.06478262330697633
chr4	101435900	101436900	-0.11121628910936383
chr4	101436000	101437000	0.47369894275653146
chr4	101436100	101437100	0.0323643138980441
chr4	101436200	101437200	0.5550580962347789
chr4	101436300	101437300	0.4131094875727288
chr4	101436400	101437400	0.03927004960162882
chr4	101436500	101437500	0.5656809242778762
chr4	101436600	101437600	-0.10341536490493916
chr4	101436700	101437700	-0.6410296703392407
chr4	101436800	101437800	-0.8437453477775156
chr4	101436900	101437900	-0.5951496178964348
chr4	101437000	101438000	-0.9811922688634136
chr4	101437100	101438100	-0.21062096020721385
chr4	101437200	101438200	-0.2774318715175667
chr4	101437300	101438300	-0.10492409995894188
chr4	101437400	101438400	0.012586093688772169
chr4	101437500	101438500	-0.6454391496841406
chr4	101437600	101438600	0.01029330362317425
chr4	101437700	101438700	0.3549211886517603
chr4	101437800	101438800	0.8786815032032462
chr4	101437900	101438900	1.3081830193300217
chr4	101438000	101439000	1.2937603878831205
chr4	101438100	101439100	0.7385379486919943
chr4	101438200	101439200	0.7506039205264637
chr4	101438300	101439300	0.7767196099804674
chr4	101438400	101439400	1.1868921652291742
chr4	101438500	101439500	1.6008368333498777
chr4	101438600	101439600	1.4094258756437053
chr4	101439700	101440700	0.2521018721297478
chr4	101439800	101440800	0.7407742609946707
chr4	101439900	101440900	0.3325021794818169
chr4	101440000	101441000	0.790662445748036
chr4	101440100	101441100	-0.008706220453997687
chr4	101440200	101441200	-0.5440618924632981
chr4	101440300	101441300	-0.5219881906966262
chr4	101440400	101441400	-0.4952419361725681
chr4	101440500	101441500	-0.3113955770494925
chr4	101440600	101441600	-1.2360502509606874
chr4	101440700	101441700	-0.9793652833717648
chr4	101440800	101441800	-1.692126513168863
chr4	101440900	101441900	-1.4965152885824702
chr4	101441000	101442000	-2.125853289222378
chr4	101441100	101442100	-2.1453592895756266
chr4	101441200	101442200	-1.5264341218173458
chr4	101441300	101442300	-1.9137321159133744
chr4	101441400	101442400	-1.951525355437338
chr4	101441500	101442500	-1.8398259277224016
chr4	101441600	101442600	-1.1115391297970936
chr4	101441700	101442700	-0.8206772436583905
chr4	101441800	101442800	-0.21755444908860155
chr4	101444000	101445000	-2.353622930738647
chr4	101444100	101445100	-2.2676482316168056
chr4	101444200	101445200	-2.1868661360605373
chr4	101444300	101445300	-2.2347145775474453
chr4	101444400	101445400	-1.9330046761945432
chr4	101444500	101445500	-2.79185149737737
chr4	101444600	101445600	-1.8586073633586584
chr4	101444700	101445700	-2.2618985656408697
chr4	101444800	101445800	-2.282967947773686
chr4	101444900	101445900	-2.6710166048993904
chr4	101445000	101446000	-2.9950266583814704
chr4	101445100	101446100	-3.830519275380577
chr4	101445200	101446200	-3.486082854864081
chr4	101445300	101446300	-2.760808553049453
chr4	101445400	101446400	-2.947225239769364
chr4	101445500	101446500	-1.791232725890742
chr4	101445600	101446600	-2.7693204432341005
chr4	101445700	101446700	-2.432837535271968
chr4	101445800	101446800	-2.6472028246577173
chr4	101445900	101446900	-1.9546117625201864
chr4	101446000	101447000	-1.8616044301538774
chr4	101446100	101447100	-0.7400838388424907
chr4	101446200	101447200	-1.1863993134416078
chr4	101446300	101447300	-1.6655179029748552
chr4	101446400	101447400	-1.029850033058802
chr4	101446500	101447500	-2.3551471516866487
chr4	101446600	101447600	-1.690075493702538
chr4	101446700	101447700	-1.4910698653864929
chr4	101446800	101447800	-1.2092342817338435
chr4	101446900	101447900	-1.0171299439714359
chr4	101447000	101448000	-0.5762899385359445
chr4	101447100	101448100	-1.513071595016183
chr4	101447200	101448200	-1.269391371425064
chr4	101447300	101448300	-1.0007055752406209
chr4	101447400	101448400	-1.2973892345097977
chr4	101447500	101448500	-0.37478204006905697
chr4	101447600	101448600	-0.7151986898685707
chr4	101447700	101448700	-0.8339193014260933
chr4	101447800	101448800	-1.3205843834563225
chr4	101447900	101448900	-1.1299230182086333
chr4	101448000	101449000	-1.499640507514836
chr4	101448100	101449100	-0.5384290140898644
chr4	101448200	101449200	-0.5968509572578168
chr4	101448300	101449300	-0.5729602810205565
chr4	101448400	101449400	-1.0697905097109202
chr4	101448500	101449500	-1.1578628595897462
chr4	101448600	101449600	0.02597172019533439
chr4	101448700	101449700	-0.2754785027806053
chr4	101448800	101449800	-0.015585453527820438
chr4	101448900	101449900	-0.3501797884762203
chr4	101449000	101450000	-0.18155373823112975
chr4	101449100	101450100	-0.6840844871925563
chr4	101449200	101450200	-0.6868005189051956
chr4	101449300	101450300	-0.968948564890239
chr4	101449400	101450400	-0.6671317364761989
chr4	101449500	101450500	-0.8285733837685344
chr4	101449600	101450600	-2.240292844740474
chr4	101449700	101450700	-1.6139892991259226
chr4	101449800	101450800	-1.8394953355680401
chr4	101449900	101450900	-1.0424579499173985
chr4	101450000	101451000	-1.8953949750728376
chr4	101450100	101451100	-1.6262180371781902
chr4	101450200	101451200	-1.7033572225989395
chr4	101450300	101451300	-1.7813277453770793
chr4	101450400	101451400	-2.0665820708021787
chr4	101450500	101451500	-1.4553127158882555
chr4	101450600	101451600	-0.7880368012881306
chr4	101450700	101451700	-1.0127903678475034
chr4	101450800	101451800	-1.3419757688516651
chr4	101450900	101451900	-2.392053816874036
chr4	101451000	101452000	-1.6691410692098543
chr4	101451100	101452100	-2.2988803039566275
chr4	101451200	101452200	-1.894967379143675
chr4	101451300	101452300	-2.4163994319744115
chr4	101451400	101452400	-2.0636880800446065
chr4	101451500	101452500	-1.9655947540309169
chr4	101451600	101452600	-2.045562450217835
chr4	101451700	101452700	-1.572632259619838
chr4	101451800	101452800	-1.0028346613243115
chr4	101451900	101452900	-0.4674011301732773
chr4	101452000	101453000	-0.10001179669085984
chr4	101452100	101453100	0.4077308555870779
chr4	101453200	101454200	-2.640228962015565
chr4	101453300	101454300	-2.8981516761368704
chr4	101453400	101454400	-3.550220827409256
chr4	101453500	101454500	-2.9926563687513177
chr4	101453600	101454600	-2.7659770790982736
chr4	101453700	101454700	-2.4547602667729027
chr4	101453800	101454800	-2.5937732331164867
chr4	101453900	101454900	-2.6673065798806403
chr4	101454000	101455000	-2.7725203372391887
chr4	101454100	101455100	-2.8517211548659427
chr4	101454200	101455200	-3.1896400173878234
chr4	101454300	101455300	-2.849375815622263
chr4	101454400	101455400	-2.48039783842115
chr4	101454500	101455500	-3.9706387691011535
chr4	101454600	101455600	-3.993425160303736
chr4	101454700	101455700	-3.2815805634419446
chr4	101454800	101455800	-3.0627188830260605
chr4	101454900	101455900	-3.658354844108041
chr4	101455000	101456000	-3.436377911705097
chr4	101455100	101456100	-3.6516244865854857
chr4	101455200	101456200	-3.6003466517493306
chr4	101455300	101456300	-4.078984767273613
chr4	101455400	101456400	-3.970131941792435
chr4	101455500	101456500	-4.235590707990824
chr4	101455600	101456600	-4.7127362635060415
chr4	101455700	101456700	-4.556445387528182
chr4	101455800	101456800	-4.6460226613249205
chr4	101455900	101456900	-4.330859360928922
chr4	101456000	101457000	-4.555669547401494
chr4	101456100	101457100	-3.9241926135817375
chr4	101456200	101457200	-4.131256439691174
chr4	101456300	101457300	-3.6244940874857234
chr4	101456400	101457400	-3.503298263480952
chr4	101457500	101458500	-2.67445428894666
chr4	101457600	101458600	-2.3157154410860294
chr4	101457700	101458700	-1.7233806879503568
chr4	101457800	101458800	-0.938413704339923
chr4	101457900	101458900	-0.4651246191727227
chr4	101458000	101459000	-1.197710794173219
chr4	101458100	101459100	-1.4041994997866043
chr4	101458200	101459200	-1.7864013603114548
chr4	101458300	101459300	-1.0288376391976355
chr4	101458400	101459400	-1.1773685732119072
chr4	101458500	101459500	-0.318623169394495
chr4	101458600	101459600	-0.7075722229495672
chr4	101458700	101459700	-1.1705922219120348
chr4	101458800	101459800	-1.590921067602916
chr4	101458900	101459900	-2.238274678027589
chr4	101459000	101460000	-1.4489868311134078
chr4	101459100	101460100	-0.9354582478382446
chr4	101459200	101460200	-0.12431986882294492
chr4	101459300	101460300	-0.1264542221960847
chr4	101459400	101460400	0.11537213332338934
chr4	101459500	101460500	-0.11103629221226584
chr4	101459600	101460600	0.19750623308427315
chr4	101459700	101460700	-0.6173379212450859
chr4	101459800	101460800	-0.3134697749993384
chr4	101459900	101460900	-0.14210817137824958
chr4	101460000	101461000	-0.9539458160743305
chr4	101460100	101461100	-1.4479675763935336
chr4	101460200	101461200	-1.6820584024490888
chr4	101460300	101461300	-1.1371147383170506
chr4	101460400	101461400	-1.3988949547118208
chr4	101460500	101461500	-1.4367666530211651
chr4	101460600	101461600	-1.7304091959816978
chr4	101460700	101461700	-0.7462883437610065
chr4	101460800	101461800	-0.8728144264465394
chr4	101460900	101461900	-0.5693700213008169
chr4	101461000	101462000	0.04238028342340086
chr4	101461100	101462100	0.14239420811411466
chr4	101461200	101462200	-0.9073395909550144
chr4	101461300	101462300	-1.3156590145426592
chr4	101461400	101462400	-1.3843502043410745
chr4	101461500	101462500	-1.0753602418685162
chr4	101461600	101462600	-0.8991579201087422
chr4	101461700	101462700	-0.6108673508411356
chr4	101461800	101462800	-0.1385247670282522
chr4	101461900	101462900	-0.4973408244142988
chr4	101462000	101463000	-0.6270664736439822
chr4	101462100	101463100	-0.5723785104805335
chr4	101462200	101463200	-0.11205132953030243
chr4	101462300	101463300	-0.2672328073401365
chr4	101462400	101463400	0.031634548506729504
chr4	101462500	101463500	0.01293378580188518
chr4	101462600	101463600	-0.374834164890408
chr4	101462700	101463700	-0.742257767372063
chr4	101462800	101463800	-1.192534144638948
chr4	101462900	101463900	-1.0203047201644604
chr4	101463000	101464000	-0.786545164707323
chr4	101463100	101464100	-0.4853682998593429
chr4	101463200	101464200	0.28947438352340793
chr4	101463300	101464300	0.8048070170544271
chr4	101463400	101464400	0.9880794550681902
chr4	101463500	101464500	0.5951849586288607
chr4	101463600	101464600	0.931658589479658
chr4	101464700	101465700	-0.2838157662018632
chr4	101464800	101465800	-0.09858097338086476
chr4	101464900	101465900	0.12137620969890565
chr4	101465000	101466000	-0.23563453866347256
chr4	101465100	101466100	-0.08047891525255192
chr4	101465200	101466200	-0.35932045494351816
chr4	101465300	101466300	0.32429107757380843
chr4	101465400	101466400	0.7612290418754859
chr4	101465500	101466500	1.5204436640161418
chr4	101465600	101466600	1.6920634529013852
chr4	101465700	101466700	1.9206147760665584
chr4	101465800	101466800	1.7272278037822844
chr4	101465900	101466900	1.0423809312265064
chr4	101466000	101467000	1.091711049883086
chr4	101466100	101467100	1.1368110138523515
chr4	101466200	101467200	1.4721641422695897
chr4	101466300	101467300	0.9335953307388232
chr4	101466400	101467400	0.18745522367645007
chr4	101466500	101467500	-0.8445899249955338
chr4	101466600	101467600	-0.8326030754061731
chr4	101466700	101467700	-0.9657367520032596
chr4	101466800	101467800	-0.9926190435223392
chr4	101466900	101467900	-0.5504973454786303
chr4	101467000	101468000	-0.2832008714493302
chr4	101467100	101468100	-0.4423431786590048
chr4	101467200	101468200	-0.4336779787921613
chr4	101467300	101468300	-0.5030239738209769
chr4	101467400	101468400	-0.3845166073167088
chr4	101467500	101468500	-0.2128140401849223
chr4	101467600	101468600	-0.7010978646138877
chr4	101467700	101468700	-0.8723103208667575
chr4	101467800	101468800	-1.246712233923304
chr4	101467900	101468900	-0.680782791320083
chr4	101468000	101469000	-1.03316449672256
chr4	101468100	101469100	-1.1874494777183058
chr4	101468200	101469200	-0.7474860069805215
chr4	101468300	101469300	-0.6154746312416478
chr4	101468400	101469400	-0.7192952433705148
chr4	101468500	101469500	-0.7266492457485889
chr4	101468600	101469600	-0.7197690404792992
chr4	101468700	101469700	-1.0891645897414215
chr4	101468800	101469800	-1.0915515780390896
chr4	101468900	101469900	-1.7129043014804726
chr4	101469000	101470000	-1.42780359705289
chr4	101469100	101470100	-1.2818685665010303
chr4	101469200	101470200	-2.0223925976612644
chr4	101469300	101470300	-2.1488115293653305
chr4	101469400	101470400	-1.5354799948462745
chr4	101470600	101471600	0.5981321328160563
chr4	101470700	101471700	-0.199552737115832
chr4	101470800	101471800	-0.2224442121019921
chr4	101470900	101471900	0.2533345063227071
chr4	101471000	101472000	-0.22677247839377063
chr4	101471100	101472100	0.10250358898121692
chr4	101471200	101472200	0.3322156788635524
chr4	101471300	101472300	0.4967011680914098
chr4	101471400	101472400	0.2121515088794891
chr4	101471500	101472500	-0.15632757676806647
chr4	101471600	101472600	-0.6837328159865659
chr4	101471700	101472700	-0.9046205875284524
chr4	101471800	101472800	-1.6101902025069759
chr4	101471900	101472900	-2.3406369318575457
chr4	101472000	101473000	-1.9208976232177573
chr4	101472100	101473100	-1.8062865837124968
chr4	101472200	101473200	-1.6751761246763035
chr4	101472300	101473300	-2.0845334023309507
chr4	101472400	101473400	-1.7362212717654122
chr4	101472500	101473500	-1.4282719166425435
chr4	101472600	101473600	-1.503259944068866
chr4	101472700	101473700	-0.7521945956052489
chr4	101472800	101473800	-1.1737728447398976
chr4	101472900	101473900	-1.3525071194059175
chr4	101473000	101474000	-1.3446605025099627
chr4	101473100	101474100	-1.0945070325062989
chr4	101473200	101474200	-2.040620277224316
chr4	101473300	101474300	-2.09603898983468
chr4	101473400	101474400	-2.92804748255217
chr4	101473500	101474500	-2.6311573712807323
chr4	101473600	101474600	-3.1523642568775845
chr4	101473700	101474700	-4.070098744643545
chr4	101473800	101474800	-3.05860278399211
chr4	101473900	101474900	-2.2051533972876074
chr4	101474000	101475000	-2.5659842158576875
chr4	101474100	101475100	-2.843427417865149
chr4	101474200	101475200	-2.2191368459388188
chr4	101474300	101475300	-1.875553441813144
chr4	101474400	101475400	-0.862192857540611
chr4	101474500	101475500	-0.2954445847894674
chr4	101474600	101475600	0.2093822383568823
chr4	101474700	101475700	0.6914190283277771
chr4	101474800	101475800	0.911102506248208
chr4	101474900	101475900	0.27889336659178565
chr4	101475000	101476000	0.1203584656473059
chr4	101475100	101476100	-0.10172753961819964
chr4	101475200	101476200	-0.017474524126282188
chr4	101475300	101476300	-0.393375290761137
chr4	101475400	101476400	-0.4071965452273648
chr4	101475500	101476500	-1.2241923272518953
chr4	101475600	101476600	-0.9508238238792472
chr4	101475700	101476700	-0.5452298060460048
chr4	101475800	101476800	-0.6734000653510706
chr4	101475900	101476900	-0.559975375175015
chr4	101476000	101477000	0.16984141854532694
chr4	101476100	101477100	-0.1539106205512711
chr4	101476200	101477200	0.01402995808374234
chr4	101476300	101477300	0.4127812980049345
chr4	101476400	101477400	0.5528493823764659
chr4	101476500	101477500	1.177746108387086
chr4	101476600	101477600	0.9833286590700664
chr4	101476700	101477700	0.8147502711825516
chr4	101476800	101477800	0.8087395455012572
chr4	101476900	101477900	1.184323990814554
chr4	101477000	101478000	0.7717037968560766
chr4	101477100	101478100	0.8575638181073689
chr4	101477200	101478200	0.5918298295831654
chr4	101477300	101478300	0.4745193433051826
chr4	101477400	101478400	0.4169458742187665
chr4	101477500	101478500	-0.020283888329843527
chr4	101477600	101478600	-1.7327489184115552
chr4	101477700	101478700	-2.6308963368811784
chr4	101477800	101478800	-2.8181010477495962
chr4	101477900	101478900	-3.5433882239907137
chr4	101478000	101479000	-3.5419689896862083
chr4	101478100	101479100	-3.3702247732124686
chr4	101478200	101479200	-2.89358197844205
chr4	101478300	101479300	-2.83633430095568
chr4	101478400	101479400	-3.6976058271466665
chr4	101478500	101479500	-3.425047042203252
chr4	101478600	101479600	-2.4852912566699112
chr4	101478700	101479700	-1.8991566630265784
chr4	101478800	101479800	-1.8652224550539318
chr4	101478900	101479900	-1.0254993803903536
chr4	101479000	101480000	-1.095220317644631
chr4	101479100	101480100	-0.1875497505639856
chr4	101479200	101480200	-1.072290266361734
chr4	101479300	101480300	-1.071050578464742
chr4	101479400	101480400	-0.8163797715095129
chr4	101479500	101480500	-1.101950332305388
chr4	101479600	101480600	-0.7660629932214732
chr4	101479700	101480700	-0.8602414078252604
chr4	101479800	101480800	-1.1056441622058495
chr4	101479900	101480900	-1.3615007865477995
chr4	101480000	101481000	-1.3517523840543628
chr4	101480100	101481100	-1.9455086170505729
chr4	101480200	101481200	-1.7198030966724551
chr4	101480300	101481300	-1.5859187598133735
chr4	101480400	101481400	-1.908357203549048
chr4	101480500	101481500	-2.05744836334196
chr4	101480600	101481600	-2.1689155845424084
chr4	101480700	101481700	-2.046737631143768
chr4	101480800	101481800	-1.7493213463443111
chr4	101480900	101481900	-2.5256218209425603
chr4	101481000	101482000	-2.7385723395540422
chr4	101481100	101482100	-2.7018761905942568
chr4	101481200	101482200	-3.0088525263530443
chr4	101481300	101482300	-3.658923766979575
chr4	101481400	101482400	-2.5100817923341414
chr4	101481500	101482500	-1.8844111002941943
chr4	101481600	101482600	-1.784194340498845
chr4	101481700	101482700	-1.4382446254963333
chr4	101481800	101482800	-1.5293973971686288
chr4	101481900	101482900	-1.4485268161115856
chr4	101482000	101483000	-1.2979999143953818
chr4	101482100	101483100	-1.5113420336912111
chr4	101482200	101483200	-1.0550829055307491
chr4	101482300	101483300	-0.7114299022576916
chr4	101482400	101483400	-0.9188137563769824
chr4	101482500	101483500	-0.4942771856692805
chr4	101482600	101483600	-0.6041842281487358
chr4	101482700	101483700	-1.1761155904424645
chr4	101482800	101483800	-0.7764439621893883
chr4	101482900	101483900	-0.4766488731707078
chr4	101483000	101484000	-0.77058185270608
chr4	101483100	101484100	-0.31194638364315297
chr4	101483200	101484200	-0.4305792033031834
chr4	101483300	101484300	-0.7296637340326869
chr4	101483400	101484400	-1.0506003774674897
chr4	101483500	101484500	-1.8717362165519005
chr4	101483600	101484600	-2.0798038435863
chr4	101483700	101484700	-1.6033101025279208
chr4	101483800	101484800	-1.620550281154692
chr4	101483900	101484900	-1.4103740359616084
chr4	101484000	101485000	-0.9919423507271559
chr4	101484100	101485100	-1.6532096193722805
chr4	101484200	101485200	-1.4348936269952717
chr4	101484300	101485300	-1.330846647384878
chr4	101484400	101485400	-1.303610618760564
chr4	101484500	101485500	-1.1008603127924286
chr4	101484600	101485600	-0.8692337951984728
chr4	101484700	101485700	-1.2494990822004857
chr4	101484800	101485800	-1.550979927897863
chr4	101484900	101485900	-1.5148874664661005
chr4	101485000	101486000	-1.7940772602386652
chr4	101485100	101486100	-1.2324563361790226
chr4	101485200	101486200	-1.2752582086509905
chr4	101485300	101486300	-1.1418274390048524
chr4	101485400	101486400	-1.2270689752943922
chr4	101485500	101486500	-0.8422198546800015
chr4	101485600	101486600	-0.5948876304661651
chr4	101485700	101486700	-0.9654876542064595
chr4	101485800	101486800	-1.7538988663205717
chr4	101485900	101486900	-1.6166271749619314
chr4	101486000	101487000	-1.45497011784738
chr4	101486100	101487100	-1.016692464957695
chr4	101486200	101487200	-1.5645357499187167
chr4	101486300	101487300	-0.9811838835096416
chr4	101486400	101487400	-1.054383198588265
chr4	101486500	101487500	-1.4723005652514078
chr4	101486600	101487600	-1.2490816887143832
chr4	101486700	101487700	-1.322156773528964
chr4	101486800	101487800	-0.6780342913544158
chr4	101486900	101487900	0.15138795787635267
chr4	101487000	101488000	0.3179488738515184
chr4	101487100	101488100	-0.05445438189285262
chr4	101487200	101488200	0.4833744567055399
chr4	101487300	101488300	0.3671078381030665
chr4	101487400	101488400	0.011763907344729985
chr4	101487500	101488500	0.335915859346652
chr4	101487600	101488600	-0.02446672380721051
chr4	101487700	101488700	0.5583694259935151
chr4	101487800	101488800	0.6982719751436565
chr4	101487900	101488900	-0.5221107284333621
chr4	101488000	101489000	-0.6894122232689852
chr4	101488100	101489100	-0.5488507879581243
chr4	101488200	101489200	-0.460774019100734
chr4	101488300	101489300	-1.4000217303845444
chr4	101488400	101489400	-0.5683616480453217
chr4	101488500	101489500	-1.1215864147873416
chr4	101488600	101489600	-0.4814623513264986
chr4	101488700	101489700	-0.09322035072175394
chr4	101488800	101489800	-0.3533352949665
chr4	101488900	101489900	-0.20228477971351186
chr4	101489000	101490000	-0.21881620535555352
chr4	101489100	101490100	-0.2729077578927221
chr4	101491300	101492300	-1.1593866514450042
chr4	101491400	101492400	-0.9255020277629328
chr4	101491500	101492500	-0.6504548220383661
chr4	101491600	101492600	-1.5102731479789293
chr4	101491700	101492700	-1.5411565955478346
chr4	101491800	101492800	-2.5099942743226364
chr4	101491900	101492900	-2.539870259540604
chr4	101492000	101493000	-2.7165038321130166
chr4	101492100	101493100	-3.2403207949858865
chr4	101492200	101493200	-4.650687303293924
chr4	101492300	101493300	-5.8281944581647815
chr4	101492400	101493400	-5.374366835867269
chr4	101492500	101493500	-4.88364267813505
chr4	101492600	101493600	-4.36036733515026
chr4	101492700	101493700	-4.202340753985003
chr4	101492800	101493800	-4.486986281768291
chr4	101492900	101493900	-4.008980153456643
chr4	101493000	101494000	-3.923284528639466
chr4	101493100	101494100	-3.563545587875125
chr4	101493200	101494200	-1.7844539954968108
chr4	101493300	101494300	-0.7436067543386156
chr4	101493400	101494400	-0.9882994959557664
chr4	101493500	101494500	-1.4241595143121673
chr4	101493600	101494600	-1.3239250451680098
chr4	101493700	101494700	-1.5446002767172011
chr4	101493800	101494800	-0.4752822600486037
chr4	101493900	101494900	-0.7401118862187727
chr4	101494000	101495000	-0.23276972962484582
chr4	101494100	101495100	0.022275791189322228
chr4	101494200	101495200	-0.2260671894304052
chr4	101494300	101495300	-0.17297237503787594
chr4	101494400	101495400	0.2979241041958676
chr4	101495400	101496400	-1.4598325326503
chr4	101495500	101496500	-1.388334966919958
chr4	101495600	101496600	-1.214491028940195
chr4	101495700	101496700	-1.1571099832481426
chr4	101495800	101496800	-1.4921738928362458
chr4	101495900	101496900	-1.9710545876125705
chr4	101496000	101497000	-1.7003316474581378
chr4	101496100	101497100	-2.332785634326936
chr4	101496200	101497200	-2.534900122179013
chr4	101496300	101497300	-3.063347352934805
chr4	101496400	101497400	-2.3134303197914865
chr4	101496500	101497500	-2.8625254427045284
chr4	101496600	101497600	-2.4804501989570147
chr4	101496700	101497700	-3.262281300549537
chr4	101496800	101497800	-3.2393417766078496
chr4	101496900	101497900	-3.3149399301692117
chr4	101497000	101498000	-3.1376092135309843
chr4	101497100	101498100	-3.3822742916404627
chr4	101497200	101498200	-3.150615793324872
chr4	101497300	101498300	-2.4783508835399712
chr4	101497400	101498400	-2.643040485933314
chr4	101497500	101498500	-2.9437145585932143
chr4	101497600	101498600	-3.8019492189591766
chr4	101497700	101498700	-2.527991501397387
chr4	101497800	101498800	-2.9365096733625533
chr4	101497900	101498900	-2.3840750312920567
chr4	101498000	101499000	-3.298339995753191
chr4	101498100	101499100	-3.445585692557974
chr4	101498200	101499200	-3.3359519069627344
chr4	101498300	101499300	-3.3686669603676664
chr4	101498400	101499400	-3.0618579831783475
chr4	101498500	101499500	-2.31023638757332
chr4	101498600	101499600	-2.2554008064529203
chr4	101498700	101499700	-2.775877791244414
chr4	101498800	101499800	-2.5122799053458515
chr4	101498900	101499900	-3.023192689800632
chr4	101499000	101500000	-3.05160284477843
chr4	101499100	101500100	-2.036763480007148
chr4	101499200	101500200	-1.9887489248352368
chr4	101499300	101500300	-2.4866100789957697
chr4	101499400	101500400	-2.055935251705177
chr4	101499500	101500500	-1.84037592119844
chr4	101499600	101500600	-1.6464658938401149
chr4	101499700	101500700	-1.4158593500480592
chr4	101499800	101500800	-1.922353913219884
chr4	101499900	101500900	-1.4404715224588591
chr4	101500000	101501000	-0.8490217221831137
chr4	101500100	101501100	-0.6407819280419857
chr4	101500200	101501200	-1.4811476484636277
chr4	101500300	101501300	-1.2131392125210716
chr4	101500400	101501400	-1.9411094168070464
chr4	101500500	101501500	-2.0386513271379174
chr4	101500600	101501600	-1.907039987479516
chr4	101500700	101501700	-1.9124239468587925
chr4	101500800	101501800	-1.815545726085876
chr4	101500900	101501900	-2.270936070801296
chr4	101501000	101502000	-2.1284789337778918
chr4	101501100	101502100	-2.808151821591878
chr4	101501200	101502200	-2.1039934016944097
chr4	101501300	101502300	-2.8216864576116736
chr4	101501400	101502400	-2.7132479955927487
chr4	101501500	101502500	-3.53226979367842
chr4	101501600	101502600	-3.3668052410346148
chr4	101501700	101502700	-2.6950015405679832
chr4	101501800	101502800	-1.8472048944656208
chr4	101501900	101502900	-1.3927387920574634
chr4	101502000	101503000	-1.907420190068416
chr4	101502100	101503100	-1.6178995532302576
chr4	101502200	101503200	-1.5978167306451438
chr4	101502300	101503300	-1.142105969262043
chr4	101502400	101503400	-1.8016947485530512
chr4	101502500	101503500	-1.0992573224606477
chr4	101502600	101503600	-1.2403080537450095
chr4	101502700	101503700	-1.7240362770301156
chr4	101502800	101503800	-1.6584439451425108
chr4	101502900	101503900	-2.3018485846486865
chr4	101503000	101504000	-1.5692514237242556
chr4	101503100	101504100	-1.9259047220562304
chr4	101503200	101504200	-3.0555568080334226
chr4	101503300	101504300	-2.7848816789918263
chr4	101503400	101504400	-2.2954191773805257
chr4	101503500	101504500	-2.191656651349141
chr4	101504900	101505900	-1.703213324450866
chr4	101505000	101506000	-1.7431654002205228
chr4	101505100	101506100	-1.2577805536544564
chr4	101505200	101506200	-0.9701049364410216
chr4	101505300	101506300	-0.8759768536675828
chr4	101505400	101506400	-0.6649786340015678
chr4	101505500	101506500	-1.4240866092012259
chr4	101505600	101506600	-1.8650523235445065
chr4	101505700	101506700	-1.7843913830543447
chr4	101505800	101506800	-2.116636114712702
chr4	101505900	101506900	-1.7631529753628423
chr4	101506000	101507000	-2.673512875160757
chr4	101506100	101507100	-2.3583225712032285
chr4	101506200	101507200	-3.160694434675473
chr4	101506300	101507300	-3.824568971472449
chr4	101506400	101507400	-4.9552369287493585
chr4	101506500	101507500	-5.561615062830978
chr4	101506600	101507600	-6.0234269201011825
chr4	101506700	101507700	-6.8209113416978475
chr4	101506800	101507800	-7.076976106187207
chr4	101506900	101507900	-6.881465112140147
chr4	101507000	101508000	-6.570002868267214
chr4	101507100	101508100	-7.11559288030883
chr4	101507200	101508200	-7.341832854887463
chr4	101507300	101508300	-6.685082716430102
chr4	101507400	101508400	-5.9228913512955765
chr4	101508400	101509400	-1.295777318703016
chr4	101508500	101509500	-2.0581360485013738
chr4	101508600	101509600	-3.0137266085704195
chr4	101508700	101509700	-4.203342454586911
chr4	101508800	101509800	-4.561481994633897
chr4	101508900	101509900	-5.245087691451015
chr4	101509000	101510000	-5.303919567920292
chr4	101509100	101510100	-5.05081282855592
chr4	101509200	101510200	-5.202201425297393
chr4	101509300	101510300	-5.934098243316604
chr4	101509400	101510400	-6.315570873727817
chr4	101509500	101510500	-5.9427934236240665
chr4	101509600	101510600	-5.7500882031195095
chr4	101509700	101510700	-4.907218669007052
chr4	101509800	101510800	-5.425368561264716
chr4	101509900	101510900	-4.318014167652823
chr4	101510000	101511000	-4.936328635133887
chr4	101510100	101511100	-5.499157891087818
chr4	101510200	101511200	-5.31132290946096
chr4	101510300	101511300	-6.512689977953649
chr4	101510400	101511400	-6.102025858004911
chr4	101510500	101511500	-6.8048284507642425
chr4	101510600	101511600	-6.699388058466008
chr4	101510700	101511700	-6.325208544335457
chr4	101510800	101511800	-5.443281359476434
chr4	101510900	101511900	-5.716410743278664
chr4	101511000	101512000	-6.250940991686134
chr4	101511100	101512100	-5.403069889668448
chr4	101511200	101512200	-6.189609987877891
chr4	101511300	101512300	-4.789947850842308
chr4	101511400	101512400	-4.8755576331171016
chr4	101511500	101512500	-4.272627177609054
chr4	101511600	101512600	-3.5216091794698365
chr4	101511700	101512700	-3.738575863950733
chr4	101511800	101512800	-4.428616009301368
chr4	101511900	101512900	-3.9959136915038656
chr4	101512000	101513000	-3.2786225738762416
chr4	101512100	101513100	-3.5655910395479484
chr4	101512200	101513200	-2.5195686082595703
chr4	101512300	101513300	-2.9497585228043337
chr4	101512400	101513400	-2.7318088931951365
chr4	101512500	101513500	-2.3031580136094387
chr4	101512600	101513600	-2.594805391733833
chr4	101512700	101513700	-2.5794751829818217
chr4	101512800	101513800	-1.6363586093425493
chr4	101512900	101513900	-1.7724264030138028
chr4	101513000	101514000	-0.9995427541527471
chr4	101513100	101514100	-1.3213879277854876
chr4	101513200	101514200	-1.7972723182475383
chr4	101513300	101514300	-1.1579090342651648
chr4	101513400	101514400	-2.1815823173119933
chr4	101513500	101514500	-2.9374980057073254
chr4	101513600	101514600	-2.6452104479591303
chr4	101513700	101514700	-2.726016779781788
chr4	101513800	101514800	-3.6642624729006634
chr4	101513900	101514900	-3.2513836990121563
chr4	101514000	101515000	-3.015393613920196
chr4	101514100	101515100	-3.2775925585702836
chr4	101514200	101515200	-2.781858250870404
chr4	101514300	101515300	-2.7696197845463937
chr4	101514400	101515400	-1.5545843290809744
chr4	101514500	101515500	-0.6906967483025899
chr4	101514600	101515600	-0.9023807841054476
chr4	101514700	101515700	-0.8885475508372863
chr4	101514800	101515800	0.0263088765994143
chr4	101514900	101515900	-0.4963415764689028
chr4	101515000	101516000	-1.1341061358301072
chr4	101515100	101516100	-1.1955222743756055
chr4	101515200	101516200	-1.5790287010026856
chr4	101515300	101516300	-1.823142302717168
chr4	101515400	101516400	-2.0270512541919965
chr4	101515500	101516500	-2.2155129714430126
chr4	101515600	101516600	-1.9126183519339688
chr4	101515700	101516700	-2.081915946203301
chr4	101515800	101516800	-2.489088990189411
chr4	101515900	101516900	-2.098161288659578
chr4	101516000	101517000	-1.4226297315688248
chr4	101516100	101517100	-0.5422998515953795
chr4	101516200	101517200	-0.0433823583561145
chr4	101516300	101517300	-0.16429733418879874
chr4	101516400	101517400	-0.016477621039393868
chr4	101516500	101517500	-0.3426499619382539
chr4	101516600	101517600	-0.045702895657311206
chr4	101516700	101517700	0.7032693689550856
chr4	101516800	101517800	1.43897850224767
chr4	101516900	101517900	1.183678785555906
chr4	101517000	101518000	0.8974511038587698
chr4	101517100	101518100	0.4419126541376722
chr4	101517200	101518200	-0.3914000846439837
chr4	101517300	101518300	-0.422326179495481
chr4	101517400	101518400	-1.0021126119696024
chr4	101517500	101518500	-0.8670367252978781
chr4	101517600	101518600	-1.3753303389398936
chr4	101517700	101518700	-1.6036126032871605
chr4	101517800	101518800	-1.9208271655073053
chr4	101517900	101518900	-2.6113758726189222
chr4	101518000	101519000	-2.679539922896829
chr4	101518100	101519100	-2.2231120411133767
chr4	101518200	101519200	-2.1207263011658117
chr4	101518300	101519300	-2.3362104852819305
chr4	101518400	101519400	-1.5411684745601872
chr4	101518500	101519500	-1.2924270926345598
chr4	101518600	101519600	-1.1236382370401743
chr4	101518700	101519700	-1.4078146798114577
chr4	101518800	101519800	-1.165959262982867
chr4	101518900	101519900	-0.7330343080687118
chr4	101519000	101520000	-1.0122368722082373
chr4	101519100	101520100	-1.7516934731725144
chr4	101519200	101520200	-0.8438221482368827
chr4	101519300	101520300	-0.599927890610463
chr4	101519400	101520400	-0.6886394702896901
chr4	101519500	101520500	-0.8957456346271623
chr4	101519600	101520600	-0.7845991542718206
chr4	101519700	101520700	-1.0288098850380296
chr4	101519800	101520800	-1.9584872277345424
chr4	101519900	101520900	-1.7946018521746625
chr4	101520000	101521000	-1.2603296121931906
chr4	101520100	101521100	-0.7231323719490584
chr4	101520200	101521200	-1.1759911326783263
chr4	101520300	101521300	-0.9564885055709724
chr4	101520400	101521400	-1.5536228262883174
chr4	101520500	101521500	-1.7400393814881627
chr4	101520600	101521600	-2.0039555259516333
chr4	101520700	101521700	-1.7946582668470716
chr4	101520800	101521800	-1.52058560054624
chr4	101520900	101521900	-1.6094307836473036
chr4	101521000	101522000	-2.334690614206485
chr4	101521100	101522100	-2.2232551594511616
chr4	101521200	101522200	-2.082750189692934
chr4	101521300	101522300	-2.434466146134021
chr4	101521400	101522400	-2.363900840732551
chr4	101521500	101522500	-2.3823661118486705
chr4	101521600	101522600	-2.561280291008275
chr4	101521700	101522700	-2.731480791122304
chr4	101521800	101522800	-2.255492901815571
chr4	101521900	101522900	-2.263652855833085
chr4	101522000	101523000	-1.9275141983950457
chr4	101522100	101523100	-1.7869787029440576
chr4	101522200	101523200	-2.0912249205873166
chr4	101522300	101523300	-2.088870929877077
chr4	101522400	101523400	-1.6376946962306396
chr4	101522500	101523500	-0.7831498340385512
chr4	101522600	101523600	-0.8284442950605619
chr4	101522700	101523700	-0.466427938505993
chr4	101522800	101523800	-1.1987582976557325
chr4	101522900	101523900	-0.6281316398665647
chr4	101523000	101524000	-0.560797455878652
chr4	101523100	101524100	-0.2036210354959488
chr4	101523200	101524200	-0.5571148490304567
chr4	101523300	101524300	-0.6612691576665446
chr4	101523400	101524400	-1.1527364573886527
chr4	101523500	101524500	-1.3936683337695668
chr4	101523600	101524600	-1.294095761948182
chr4	101523700	101524700	-1.4130351261661134
chr4	101523800	101524800	-0.8683288837920815
chr4	101523900	101524900	-1.2922169809938042
chr4	101524000	101525000	-1.2317394642210069
chr4	101524100	101525100	-1.9288050845207936
chr4	101524200	101525200	-1.4507301607815175
chr4	101525300	101526300	-1.6731017948793712
chr4	101525400	101526400	-1.2816484018768302
chr4	101525500	101526500	-2.468839432936252
chr4	101525600	101526600	-1.995926888528992
chr4	101525700	101526700	-2.033881751753852
chr4	101525800	101526800	-2.2202991144682054
chr4	101525900	101526900	-2.4814816735245024
chr4	101526000	101527000	-1.173443219993275
chr4	101526100	101527100	-1.0169618084862169
chr4	101526200	101527200	-1.31935520258182
chr4	101526300	101527300	-1.4149360813069942
chr4	101526400	101527400	-1.7536272498118928
chr4	101526500	101527500	-1.000877889510928
chr4	101526600	101527600	-1.6283024533862145
chr4	101526700	101527700	-2.047267425533613
chr4	101526800	101527800	-1.6840876868016164
chr4	101526900	101527900	-1.4868699551750493
chr4	101527000	101528000	-2.0185741869983294
chr4	101527100	101528100	-1.7279408738778463
chr4	101527200	101528200	-1.6512054931591909
chr4	101527300	101528300	-1.4520174319851464
chr4	101527400	101528400	-1.9817376076126936
chr4	101527500	101528500	-1.9504396276265945
chr4	101527600	101528600	-2.171145703858078
chr4	101527700	101528700	-1.9911338178056808
chr4	101527800	101528800	-2.4162983385913988
chr4	101527900	101528900	-2.1659291795687032
chr4	101528000	101529000	-2.8000787517273285
chr4	101528100	101529100	-2.9839263615233187
chr4	101528200	101529200	-3.4867230382280243
chr4	101528300	101529300	-3.2291673709943884
chr4	101528400	101529400	-2.593834097686688
chr4	101528500	101529500	-2.4952935057239274
chr4	101528600	101529600	-1.994598285190942
chr4	101528700	101529700	-1.2954266484826122
chr4	101528800	101529800	-0.8381753637594651
chr4	101530800	101531800	-1.7798929898903684
chr4	101530900	101531900	-2.156043078443572
chr4	101532200	101533200	-1.168299234106536
chr4	101532300	101533300	-0.6765516584385556
chr4	101532400	101533400	-0.9127565477265565
chr4	101532500	101533500	-1.1408974610526594
chr4	101532600	101533600	-1.3528497217621824
chr4	101532700	101533700	-1.2582810112720255
chr4	101532800	101533800	-1.2880805588517876
chr4	101532900	101533900	-1.439132987202825
chr4	101533000	101534000	-1.130422893165046
chr4	101533100	101534100	-0.6450406890198367
chr4	101533200	101534200	-0.7762529512546273
chr4	101533300	101534300	-1.1786632314314014
chr4	101533400	101534400	-1.0312770719718314
chr4	101533500	101534500	-0.612902468990707
chr4	101533600	101534600	-0.465598569578447
chr4	101533700	101534700	-0.04518002810684232
chr4	101533800	101534800	0.15294849346419345
chr4	101533900	101534900	0.4292711857156167
chr4	101534000	101535000	0.4294589808356003
chr4	101534100	101535100	0.3362043158901506
chr4	101534200	101535200	1.004651650421014
chr4	101534300	101535300	0.8564547191553372
chr4	101534400	101535400	0.5037301086550893
chr4	101534500	101535500	0.2998822897639765
chr4	101534600	101535600	0.2209517254592427
chr4	101534700	101535700	-0.07253751004538317
chr4	101534800	101535800	-0.20491344332195952
chr4	101534900	101535900	-0.5436212690796973
chr4	101535000	101536000	-0.32305219373021166
chr4	101535100	101536100	-0.6300359401207182
chr4	101535200	101536200	-0.3285393166411181
chr4	101535300	101536300	-0.07644669198329805
chr4	101535400	101536400	-0.8766353862279991
chr4	101535500	101536500	-1.0127437350718855
chr4	101535600	101536600	-1.2554240405162678
chr4	101535700	101536700	-1.2520631389429495
chr4	101535800	101536800	-1.380463879430662
chr4	101535900	101536900	-1.0659136559294573
chr4	101536000	101537000	-1.4279434523050527
chr4	101536100	101537100	-0.9065605418222336
chr4	101536300	101537300	-2.468495586057528
chr4	101536400	101537400	-0.7762291146339528
chr4	101536500	101537500	-0.8302030416966136
chr4	101536600	101537600	-1.5284316559997992
chr4	101536700	101537700	-1.7548538204859592
chr4	101536800	101537800	-2.2197213021911177
chr4	101536900	101537900	-1.7185670027153894
chr4	101537000	101538000	-2.0275282405520088
chr4	101537100	101538100	-1.9320426728695343
chr4	101537200	101538200	-2.1895124839443314
chr4	101537300	101538300	-1.9573567611376568
chr4	101537400	101538400	-2.561745743115668
chr4	101537500	101538500	-2.4058380628611533
chr4	101538600	101539600	-1.3954977531463415
chr4	101538700	101539700	-0.8044351061494455
chr4	101538800	101539800	-0.11686690131849585
chr4	101538900	101539900	-0.5565372943174006
chr4	101539000	101540000	-0.6196694762225012
chr4	101539100	101540100	-1.0340127818529807
chr4	101539200	101540200	-1.993927408766761
chr4	101539300	101540300	-1.9884696384204932
chr4	101539400	101540400	-2.0462470378956583
chr4	101539500	101540500	-2.0492660563970637
chr4	101539600	101540600	-2.45646929218416
chr4	101539700	101540700	-2.853526327436936
chr4	101539800	101540800	-2.5918647332979745
chr4	101539900	101540900	-2.0655224244426162
chr4	101540000	101541000	-2.40006088732848
chr4	101540100	101541100	-1.768568966397598
chr4	101540200	101541200	-0.8240216963359982
chr4	101540300	101541300	-0.7598355545256086
chr4	101540400	101541400	0.08350122116935488
chr4	101540500	101541500	-0.06192116060620595
chr4	101540600	101541600	0.22571771957449802
chr4	101540700	101541700	0.459754719842882
chr4	101540800	101541800	0.09830040263521554
chr4	101540900	101541900	-0.11586009407408328
chr4	101541000	101542000	0.5032518935478562
chr4	101541100	101542100	-0.7875537180674553
chr4	101541200	101542200	-1.4521034020636363
chr4	101541300	101542300	-1.5425121528344616
chr4	101541400	101542400	-1.9986393209305744
chr4	101541500	101542500	-1.586557272528457
chr4	101541600	101542600	-1.5909089717486868
chr4	101541700	101542700	-1.7387370157066244
chr4	101541800	101542800	-1.862047046930006
chr4	101541900	101542900	-1.8492040379417805
chr4	101542000	101543000	-2.834964789146733
chr4	101542100	101543100	-2.4000344593305285
chr4	101542200	101543200	-2.477133289489424
chr4	101542300	101543300	-2.489076381897303
chr4	101542400	101543400	-1.5622658316095246
chr4	101542500	101543500	-1.840730009384644
chr4	101542600	101543600	-2.055475821544152
chr4	101542700	101543700	-1.6898576342542837
chr4	101542800	101543800	-2.0982836438083527
chr4	101542900	101543900	-2.482130729944021
chr4	101543000	101544000	-1.7104728571812695
chr4	101543100	101544100	-1.138391570774823
chr4	101543200	101544200	-1.1048435370516665
chr4	101543300	101544300	-1.1157597929004222
chr4	101543400	101544400	-1.3585767284542891
chr4	101543500	101544500	-2.2442043154959146
chr4	101543600	101544600	-2.6893073612777583
chr4	101543700	101544700	-2.387317688783882
chr4	101543800	101544800	-1.59341175865352
chr4	101543900	101544900	-1.744576146563291
chr4	101544000	101545000	-2.300446300686821
chr4	101544100	101545100	-2.310495198214876
chr4	101544200	101545200	-2.216157003689709
chr4	101544300	101545300	-1.795214336356966
chr4	101544400	101545400	-2.2509511751353184
chr4	101544500	101545500	-1.552710657227731
chr4	101544600	101545600	-0.4292538712756901
chr4	101544700	101545700	-0.959130809139639
chr4	101544800	101545800	-0.8779914786099292
chr4	101544900	101545900	-0.31917008494148125
chr4	101545000	101546000	0.25676551600539865
chr4	101545100	101546100	-8.553867846948231e-06
chr4	101545200	101546200	0.003768180139365836
chr4	101545300	101546300	-0.6853690048202694
chr4	101545400	101546400	-0.5949086589441017
chr4	101545500	101546500	-0.4957536404171928
chr4	101545600	101546600	-1.0598406459456584
chr4	101545700	101546700	-1.4812381764687252
chr4	101545800	101546800	-2.3990337016912107
chr4	101545900	101546900	-2.5716218566562983
chr4	101546000	101547000	-2.8153057610372167
chr4	101546100	101547100	-2.114447781992556
chr4	101546200	101547200	-1.5484277778751183
chr4	101546300	101547300	-1.318917069278165
chr4	101546400	101547400	-0.7570087874105615
chr4	101546500	101547500	-0.7133052956449529
chr4	101546600	101547600	-0.44693020021366175
chr4	101546700	101547700	0.2168237926217211
chr4	101546800	101547800	1.389336200974113
chr4	101546900	101547900	1.1091717469751865
chr4	101547000	101548000	0.5582480647766573
chr4	101547100	101548100	-0.062329377981405976
chr4	101547200	101548200	-0.14192901856353324
chr4	101547300	101548300	-0.2627207049287219
chr4	101547400	101548400	-0.5839193467738977
chr4	101547500	101548500	-0.08082271344511198
chr4	101547600	101548600	-0.4968119329072918
chr4	101547700	101548700	-1.0179135571870126
chr4	101547800	101548800	-1.9096795688696129
chr4	101547900	101548900	-1.8176272753936424
chr4	101548000	101549000	-1.679604193133096
chr4	101548100	101549100	-1.6742265317595408
chr4	101548200	101549200	-2.6979271839372694
chr4	101548300	101549300	-2.3961987628957337
chr4	101548400	101549400	-1.9369904310104609
chr4	101548500	101549500	-2.0448896993825207
chr4	101548600	101549600	-1.688678753738452
chr4	101548700	101549700	-1.7822849066604391
chr4	101548800	101549800	-2.0158095182458737
chr4	101548900	101549900	-1.7376141978422799
chr4	101549000	101550000	-0.8544998700636027
chr4	101549100	101550100	-0.7607644477629786
chr4	101549200	101550200	-0.6457656191179978
chr4	101549300	101550300	-1.052052359376052
chr4	101549400	101550400	-0.984665155867213
chr4	101549500	101550500	-1.4003944581839212
chr4	101549600	101550600	-1.2777392877874134
chr4	101549700	101550700	-0.7193881297150849
chr4	101549800	101550800	-0.7712445746952672
chr4	101549900	101550900	-1.4346073298362871
chr4	101550000	101551000	-2.0910831168301605
chr4	101550100	101551100	-2.2962481847718723
chr4	101550200	101551200	-1.970909305821786
chr4	101550300	101551300	-2.138531047333513
chr4	101550400	101551400	-2.0666754941219936
chr4	101550500	101551500	-1.7909220040833966
chr4	101550600	101551600	-2.479965888674533
chr4	101550700	101551700	-2.5468388957453025
chr4	101550800	101551800	-2.230965363914427
chr4	101550900	101551900	-1.6412516680905296
chr4	101551000	101552000	-0.6612259548699887
chr4	101551100	101552100	0.09838020154030246
chr4	101551200	101552200	0.6594317309722567
chr4	101551300	101552300	1.6785278197517712
chr4	101551400	101552400	1.1845148275649109
chr4	101551500	101552500	1.73937979723928
chr4	101551600	101552600	1.9917721605905407
chr4	101551700	101552700	1.7287617258640084
chr4	101551800	101552800	1.7144248139067306
chr4	101551900	101552900	1.8273979621653291
chr4	101552000	101553000	1.0016949208611499
chr4	101552100	101553100	0.6230152781518484
chr4	101552200	101553200	-0.587467263932271
chr4	101552300	101553300	-0.903844725942825
chr4	101552400	101553400	-0.8053867525720343
chr4	101552500	101553500	-1.5446108843275408
chr4	101552600	101553600	-1.3411466437000068
chr4	101552700	101553700	-1.2663320193545704
chr4	101552800	101553800	-1.0320266850366735
chr4	101552900	101553900	-1.6197200773058706
chr4	101553600	101554600	-2.0797458189309697
chr4	101553700	101554700	-1.9569532981353923
chr4	101553800	101554800	-1.8568407123017343
chr4	101553900	101554900	-1.958007164745511
chr4	101554000	101555000	-1.935426485005597
chr4	101554100	101555100	-2.018924161980976
chr4	101554900	101555900	-1.9986516482883023
chr4	101555000	101556000	-1.723663332290784
chr4	101555100	101556100	-1.8775260611326896
chr4	101555200	101556200	-1.5397122220779216
chr4	101555300	101556300	-0.9508270515002792
chr4	101555400	101556400	-1.0500605187975809
chr4	101555500	101556500	-1.0928903326228288
chr4	101555600	101556600	-0.6277753902115439
chr4	101555700	101556700	-0.8006225850986837
chr4	101556800	101557800	-1.0251681016204441
chr4	101556900	101557900	-0.5792396630993926
chr4	101557000	101558000	-0.7141367141707581
chr4	101557100	101558100	-0.3749875025147134
chr4	101557200	101558200	-0.4605783970755964
chr4	101557300	101558300	-1.0161912141052902
chr4	101558000	101559000	-1.229729161936207
chr4	101558100	101559100	-1.4969675441486885
chr4	101558200	101559200	-1.8987811509064256
chr4	101558300	101559300	-1.0818226401522482
chr4	101558400	101559400	-0.7920667510227124
chr4	101558500	101559500	-1.177119404935318
chr4	101558600	101559600	-0.2797356904965558
chr4	101558700	101559700	-0.8236517366697943
chr4	101558800	101559800	-1.354752108743679
chr4	101558900	101559900	-1.1085135675596918
chr4	101559000	101560000	-1.3308633970515844
chr4	101559100	101560100	-1.0436588815763224
chr4	101559200	101560200	-0.5288126193587657
chr4	101559300	101560300	-0.3200268838667105
chr4	101559400	101560400	-0.8915885020088825
chr4	101559500	101560500	-1.0160077206337002
chr4	101559600	101560600	-1.9990276652542442
chr4	101559700	101560700	-1.2693732682382006
chr4	101559800	101560800	-0.4930644609417948
chr4	101559900	101560900	-1.131593379186169
chr4	101560000	101561000	-0.4020887111985746
chr4	101560100	101561100	-1.2712993662538592
chr4	101560200	101561200	-1.4039122018070358
chr4	101560300	101561300	-1.1622246428738348
chr4	101560400	101561400	-1.3504152926209585
chr4	101560500	101561500	-0.8112068488676807
chr4	101560600	101561600	-0.006937174384702991
chr4	101560700	101561700	-0.42862876963291296
chr4	101560800	101561800	-0.9104501341627648
chr4	101560900	101561900	-0.44852938637786616
chr4	101561000	101562000	-0.4222703206607978
chr4	101561100	101562100	0.06637053184198552
chr4	101561200	101562200	0.4350151770271688
chr4	101561300	101562300	-0.26798998575659183
chr4	101561400	101562400	0.6626821282598709
chr4	101561500	101562500	-0.03806191953864741
chr4	101561600	101562600	-0.550572769007896
chr4	101561700	101562700	-0.6872365959240734
chr4	101561800	101562800	-1.1371134745590972
chr4	101561900	101562900	-1.2967306680945845
chr4	101562000	101563000	-1.6966943047189296
chr4	101562100	101563100	-1.537803751321983
chr4	101562200	101563200	-1.7971438605437842
chr4	101563300	101564300	-1.9617741647766551
chr4	101563400	101564400	-1.7925788511462342
chr4	101563500	101564500	-2.4882998046147837
chr4	101563600	101564600	-2.300302835657229
chr4	101563700	101564700	-1.883202621797772
chr4	101563800	101564800	-2.035773784146518
chr4	101563900	101564900	-1.8431528724852064
chr4	101564000	101565000	-1.6602819493986205
chr4	101564100	101565100	-1.812425298627221
chr4	101564200	101565200	-2.797903282711532
chr4	101564300	101565300	-1.7484863945364375
chr4	101564400	101565400	-2.2333187972505386
chr4	101564500	101565500	-1.6625684960500915
chr4	101564600	101565600	-1.5643401606233305
chr4	101564700	101565700	-1.1061065285000862
chr4	101564800	101565800	-0.7320376700869753
chr4	101564900	101565900	-1.1548384912384324
chr4	101565000	101566000	-0.9391961674051074
chr4	101565100	101566100	-0.7771745327375816
chr4	101565200	101566200	0.02649987723624339
chr4	101565300	101566300	-0.053688910517405285
chr4	101565400	101566400	0.027273565132235847
chr4	101565500	101566500	-0.5521697704920351
chr4	101565600	101566600	-0.5075991301003444
chr4	101565700	101566700	-1.3385353562695328
chr4	101565800	101566800	-1.6250858076889954
chr4	101565900	101566900	-1.9627196155661395
chr4	101566000	101567000	-1.8161555204539614
chr4	101566100	101567100	-1.7055008717020306
chr4	101566200	101567200	-1.803809377412128
chr4	101566300	101567300	-2.404120204744776
chr4	101566400	101567400	-2.0264514419532618
chr4	101566500	101567500	-1.5174033790841506
chr4	101566600	101567600	-1.6662120900110229
chr4	101566700	101567700	-1.2922372498125003
chr4	101566800	101567800	-1.5106627609383032
chr4	101566900	101567900	-1.0362135837388966
chr4	101567000	101568000	-1.8101338020423121
chr4	101567100	101568100	-3.0487237420134687
chr4	101567200	101568200	-2.1430329975607627
chr4	101567300	101568300	-1.4553929004173438
chr4	101567400	101568400	-1.885647467083735
chr4	101567500	101568500	-1.0381790932203825
chr4	101567600	101568600	-1.2010585064526642
chr4	101567700	101568700	-1.0541537356129802
chr4	101567800	101568800	-0.8969870019327219
chr4	101567900	101568900	-0.6277870366584273
chr4	101568000	101569000	0.19607145789033892
chr4	101568100	101569100	0.5459992267416737
chr4	101568200	101569200	-0.682901307273355
chr4	101568300	101569300	-1.6143768097632976
chr4	101568400	101569400	-2.0444568935019882
chr4	101568500	101569500	-2.6906651203978584
chr4	101568600	101569600	-2.4302845616694784
chr4	101568700	101569700	-1.7082299367145952
chr4	101568800	101569800	-2.391560850927484
chr4	101568900	101569900	-2.9405146350935083
chr4	101569000	101570000	-3.09483427269662
chr4	101569100	101570100	-2.110917933843488
chr4	101569200	101570200	-1.5769884664817222
chr4	101569300	101570300	-0.6697062721969583
chr4	101569400	101570400	0.38503297717567203
chr4	101569500	101570500	1.14028989148899
chr4	101569600	101570600	0.6026431996137166
chr4	101569700	101570700	-0.09249924527037223
chr4	101569800	101570800	0.5604859093045496
chr4	101569900	101570900	1.1591390932506502
chr4	101570000	101571000	0.3751385651674875
chr4	101570100	101571100	-0.4476891522366656
chr4	101570200	101571200	-0.6782385660400595
chr4	101570300	101571300	-0.2478362157562113
chr4	101570400	101571400	-0.3409061938319897
chr4	101570500	101571500	-0.7323773586391745
chr4	101570600	101571600	-0.5309197999749108
chr4	101570700	101571700	-0.21137739882504852
chr4	101570800	101571800	0.02932510544422919
chr4	101570900	101571900	-0.4970962005306442
chr4	101571000	101572000	-0.6270334545112105
chr4	101571100	101572100	-0.4607663338812731
chr4	101571200	101572200	-0.9667795096342464
chr4	101571300	101572300	-0.9080038855964822
chr4	101571400	101572400	-1.4481226938818088
chr4	101571500	101572500	-1.3618324388522138
chr4	101571600	101572600	-1.4226879583695629
chr4	101571700	101572700	-0.7496620381904857
chr4	101571800	101572800	-1.4317960592164816
chr4	101571900	101572900	-0.9476167962120398
chr4	101572000	101573000	-0.3237381997473517
chr4	101572100	101573100	-0.10368656909295536
chr4	101572200	101573200	0.6019361827831861
chr4	101572300	101573300	0.33472929976162
chr4	101572400	101573400	0.15097667099380074
chr4	101572500	101573500	-0.05042592743668317
chr4	101572600	101573600	0.24652711207610856
chr4	101572700	101573700	-0.5620265089198779
chr4	101572800	101573800	0.3785935080252302
chr4	101572900	101573900	0.2199512853533893
chr4	101573000	101574000	0.29771374980401544
chr4	101573100	101574100	0.9597844021206208
chr4	101573200	101574200	1.3528353834953322
chr4	101573300	101574300	1.3174955168173084
chr4	101573400	101574400	1.9786862735898008
chr4	101573500	101574500	1.8263202989672105
chr4	101573600	101574600	2.3117392172835536
chr4	101573700	101574700	2.85592240845558
chr4	101573800	101574800	3.0316022737846096
chr4	101573900	101574900	3.146868289049612
chr4	101574000	101575000	2.84284150945076
chr4	101574100	101575100	2.3777154177358093
chr4	101574200	101575200	1.6592990689182567
chr4	101574300	101575300	1.686346485002007
chr4	101574400	101575400	1.4798637501937988
chr4	101574500	101575500	1.558622600907287
chr4	101574600	101575600	0.9015349474233304
chr4	101574700	101575700	0.14254538036231065
chr4	101574800	101575800	-0.5935265591364755
chr4	101574900	101575900	-0.9069228100274884
chr4	101575000	101576000	-0.867897514265508
chr4	101575100	101576100	-1.2418678425004472
chr4	101575200	101576200	-0.7055133510379511
chr4	101575300	101576300	-1.0683035410250088
chr4	101575400	101576400	-0.7403039051843734
chr4	101575500	101576500	-0.9342572000110596
chr4	101575600	101576600	-1.0676774932044806
chr4	101575700	101576700	-1.0155508977272198
chr4	101575800	101576800	-0.4829225800029042
chr4	101575900	101576900	0.4717102873640942
chr4	101576000	101577000	0.7530975875848578
chr4	101576100	101577100	1.0226515980294888
chr4	101576200	101577200	0.6688926098862683
chr4	101576300	101577300	1.0680033419288275
chr4	101576400	101577400	0.6429247844011385
chr4	101576500	101577500	0.9289720405859982
chr4	101576600	101577600	1.094547211886706
chr4	101576700	101577700	0.4271185227360852
chr4	101576800	101577800	0.19878608243385848
chr4	101576900	101577900	-0.9156968612578572
chr4	101577200	101578200	-1.1021096244081832
chr4	101577300	101578300	-2.0734350410972766
chr4	101577400	101578400	-1.9043442378588165
chr4	101577500	101578500	-2.639874915714304
chr4	101577600	101578600	-2.447562667199964
chr4	101578700	101579700	-0.6367831638590633
chr4	101578800	101579800	-0.4131717018616464
chr4	101578900	101579900	-0.5558661351715642
chr4	101579800	101580800	-0.8463270535293366
chr4	101579900	101580900	-0.7277065472932248
chr4	101580000	101581000	-1.1273834698777723
chr4	101580100	101581100	-1.2062221730089977
chr4	101580200	101581200	-1.6554027770452011
chr4	101580300	101581300	-1.6397682695142717
chr4	101580400	101581400	-0.9396790621396705
chr4	101580800	101581800	-1.5368318155640543
chr4	101580900	101581900	-1.9083490280822557
chr4	101581000	101582000	-2.4266526236978536
chr4	101581100	101582100	-2.2504918969480627
chr4	101581200	101582200	-2.181149913975749
chr4	101581300	101582300	-2.215350352416755
chr4	101581400	101582400	-3.330453013209524
chr4	101581500	101582500	-3.735502546133628
chr4	101581600	101582600	-3.0961378486298368
chr4	101581700	101582700	-2.4768355957247863
chr4	101581800	101582800	-2.179009552229148
chr4	101581900	101582900	-1.9155834238254008
chr4	101582000	101583000	-1.352878566244672
chr4	101582100	101583100	-1.583049612530123
chr4	101582200	101583200	-1.629361340867258
chr4	101582300	101583300	-0.9565768925121496
chr4	101582400	101583400	-0.6250215779650885
chr4	101582500	101583500	0.060735083539597175
chr4	101582600	101583600	0.1170100832839258
chr4	101582700	101583700	-0.3251012483807068
chr4	101582800	101583800	-0.18769324297226295
chr4	101582900	101583900	-0.11629491424661187
chr4	101583000	101584000	0.012254141684129891
chr4	101583100	101584100	0.08101556823528759
chr4	101583200	101584200	0.16177559833584815
chr4	101583300	101584300	-0.3026968308566304
chr4	101583400	101584400	0.597172217882129
chr4	101583800	101584800	-0.3540338901166601
chr4	101584900	101585900	-2.2597012767933973
chr4	101585000	101586000	-3.0541114104707576
chr4	101585100	101586100	-3.009910352701404
chr4	101585200	101586200	-2.8742900075398565
chr4	101585300	101586300	-2.9041105286242783
chr4	101585400	101586400	-2.6087468649679293
chr4	101585500	101586500	-1.1201022593266023
chr4	101585600	101586600	-0.3205594194539637
chr4	101585700	101586700	-0.33034372446188964
chr4	101585800	101586800	-0.5878366831086587
chr4	101585900	101586900	-1.1216041511312658
chr4	101586000	101587000	-0.5547158539379886
chr4	101586100	101587100	-1.2140155940132893
chr4	101586200	101587200	-1.4075849981297688
chr4	101586400	101587400	-1.8542606498741745
chr4	101586500	101587500	-2.4080977335139377
chr4	101586700	101587700	-2.245547711139184
chr4	101586800	101587800	-2.6744565795053
chr4	101587200	101588200	-1.9775989210290048
chr4	101587300	101588300	-1.3715845701601153
chr4	101587400	101588400	-1.2502227065945783
chr4	101587500	101588500	-0.6974421558080485
chr4	101587600	101588600	-0.3903410678217799
chr4	101587700	101588700	0.24688481098135684
chr4	101587800	101588800	0.5952275514615342
chr4	101587900	101588900	1.0191250033592267
chr4	101588000	101589000	0.9266321462048379
chr4	101588100	101589100	0.9338575484957652
chr4	101588200	101589200	1.0598430931640088
chr4	101588300	101589300	0.8107952219089043
chr4	101588400	101589400	0.8899750620572118
chr4	101588500	101589500	0.42524007749796827
chr4	101588600	101589600	-0.5954981697181336
chr4	101588700	101589700	-1.3162971190514798
chr4	101588800	101589800	-1.589229338006006
chr4	101588900	101589900	-1.8057277019108533
chr4	101589000	101590000	-1.3398505746497835
chr4	101589100	101590100	-1.423960739855722
chr4	101589200	101590200	-1.1264619639916218
chr4	101589300	101590300	-1.369383644182293
chr4	101589400	101590400	-0.4774914826285328
chr4	101589500	101590500	-0.007007154875159633
chr4	101589600	101590600	0.05927147881780375
chr4	101589700	101590700	0.4061344368794276
chr4	101589800	101590800	0.8961822728474161
chr4	101589900	101590900	0.93500850787778
chr4	101590000	101591000	-0.0642860147042421
chr4	101590100	101591100	-0.13160034161614895
chr4	101590200	101591200	-0.5248158887903828
chr4	101590300	101591300	-0.6475952018749512
chr4	101590400	101591400	-1.9015362754221763
chr4	101590500	101591500	-2.820241446537737
chr4	101590600	101591600	-2.464081929376569
chr4	101590700	101591700	-2.8207969285458683
chr4	101590800	101591800	-3.22280484966084
chr4	101590900	101591900	-3.7458638112885154
chr4	101591000	101592000	-3.0144307079963606
chr4	101591100	101592100	-2.8582853473532954
chr4	101591200	101592200	-2.704133942344205
chr4	101591300	101592300	-2.2172832868950536
chr4	101591400	101592400	-2.02355171179266
chr4	101591500	101592500	-1.8008085426424854
chr4	101591600	101592600	-2.387113579323209
chr4	101591700	101592700	-1.9039953508601968
chr4	101591800	101592800	-2.102647877097647
chr4	101591900	101592900	-2.1343771332410184
chr4	101592000	101593000	-2.3417873817498727
chr4	101592100	101593100	-2.333251355514812
chr4	101592200	101593200	-2.807713536411747
chr4	101592300	101593300	-2.5464172299045136
chr4	101592400	101593400	-2.6464456126111213
chr4	101592500	101593500	-2.240155120290774
chr4	101592600	101593600	-1.7677155616093219
chr4	101592700	101593700	-2.2566746921148435
chr4	101592800	101593800	-1.8464017285330705
chr4	101592900	101593900	-1.1911422736570765
chr4	101593000	101594000	-1.537606508480736
chr4	101593100	101594100	-1.6445244534611871
chr4	101593200	101594200	-1.03694869520659
chr4	101593300	101594300	-1.90841247214458
chr4	101593400	101594400	-1.849806872165595
chr4	101593500	101594500	-1.354041335130039
chr4	101593600	101594600	-1.2220921558793794
chr4	101596600	101597600	0.6909439082988776
chr4	101596700	101597700	0.4021808021589921
chr4	101596800	101597800	0.0005510547723723377
chr4	101596900	101597900	-0.1009677265132678
chr4	101597000	101598000	-0.20580354050234323
chr4	101597100	101598100	-0.41436373302551055
chr4	101597200	101598200	-0.3518852630891612
chr4	101597300	101598300	-0.41170729049511307
chr4	101597400	101598400	-1.4614538682226528
chr4	101597500	101598500	-1.831187588438794
chr4	101597600	101598600	-2.109782863189664
chr4	101597700	101598700	-1.4380003659082232
chr4	101597800	101598800	-1.8298134385237528
chr4	101597900	101598900	-1.9893012612125736
chr4	101598000	101599000	-1.7685316559461823
chr4	101598100	101599100	-1.2204880595014085
chr4	101598200	101599200	-2.0817143995798686
chr4	101598300	101599300	-2.1550736773333945
chr4	101598400	101599400	-1.2827908510447632
chr4	101598500	101599500	-1.5207823452021292
chr4	101598600	101599600	-1.1492946576779772
chr4	101598700	101599700	-1.5222930023615746
chr4	101598800	101599800	-1.2197305926650952
chr4	101598900	101599900	-0.8753377775853265
chr4	101599000	101600000	-0.8175008843855955
chr4	101599100	101600100	-1.0962734301067176
chr4	101599200	101600200	-0.7283982190376802
chr4	101599300	101600300	-0.7710665391501675
chr4	101599400	101600400	-1.0335593071886002
chr4	101599500	101600500	-0.21606875659001631
chr4	101599600	101600600	0.2440692834617401
chr4	101599700	101600700	-0.22718565670732505
chr4	101599800	101600800	0.2132938199402773
chr4	101599900	101600900	0.4123454146452466
chr4	101600000	101601000	0.7876541541504041
chr4	101600100	101601100	0.690686085444998
chr4	101600200	101601200	1.5176487632529003
chr4	101600300	101601300	1.7678167447345832
chr4	101600400	101601400	2.2806363652486668
chr4	101600500	101601500	1.9709417110159213
chr4	101600600	101601600	1.600618351743922
chr4	101600700	101601700	2.101564882901172
chr4	101600800	101601800	1.770041748234768
chr4	101600900	101601900	1.9044529264561585
chr4	101601000	101602000	0.9301461258407115
chr4	101601100	101602100	0.27501841373523506
chr4	101601200	101602200	-0.8117569479156144
chr4	101601300	101602300	-1.344905580435569
chr4	101601400	101602400	-1.9526475398402432
chr4	101601500	101602500	-2.5388923891259694
chr4	101601600	101602600	-2.7186018852515588
chr4	101601700	101602700	-3.0215971864089335
chr4	101601800	101602800	-3.0405260916178185
chr4	101601900	101602900	-3.3071178175466205
chr4	101602000	101603000	-2.410033164746147
chr4	101602100	101603100	-2.1585867971888577
chr4	101602200	101603200	-1.617457564351195
chr4	101602300	101603300	-1.1950537849560698
chr4	101602400	101603400	-1.3389743004074568
chr4	101602500	101603500	-0.43188439385206334
chr4	101602600	101603600	-0.6339788635854561
chr4	101602700	101603700	-0.4793621676733175
chr4	101602800	101603800	0.0764614191567694
chr4	101602900	101603900	0.02695071338820556
chr4	101603000	101604000	-0.3192260542579552
chr4	101603100	101604100	-0.06902771882673135
chr4	101603200	101604200	0.22795588862297425
chr4	101603300	101604300	0.126153809419169
chr4	101603400	101604400	0.4381294660786783
chr4	101603500	101604500	-0.2334325067968472
chr4	101603600	101604600	-0.006298980885797347
chr4	101603700	101604700	-0.3584152671000548
chr4	101603800	101604800	-0.9754280055944784
chr4	101603900	101604900	-0.9564499021027618
chr4	101604000	101605000	-1.283785276253605
chr4	101604100	101605100	-1.4685106770777996
chr4	101604200	101605200	-1.540683537383598
chr4	101604300	101605300	-1.1273928904681676
chr4	101604400	101605400	-1.2049470097751265
chr4	101604500	101605500	-1.1518215184619351
chr4	101604600	101605600	-1.2788247951740936
chr4	101604700	101605700	-1.1038962728497137
chr4	101604800	101605800	-1.1327810785036694
chr4	101604900	101605900	-0.8490624140466586
chr4	101605000	101606000	-0.3641679931355347
chr4	101606300	101607300	-2.193274984886484
chr4	101606400	101607400	-3.433255735127573
chr4	101606500	101607500	-3.8800363705208016
chr4	101606600	101607600	-3.4393270344004034
chr4	101606700	101607700	-4.068743322358072
chr4	101606800	101607800	-4.103618200495261
chr4	101606900	101607900	-3.714773138010404
chr4	101607000	101608000	-3.551305298698088
chr4	101607100	101608100	-3.2715702042617965
chr4	101607200	101608200	-2.9025289890643773
chr4	101607300	101608300	-3.600857743556127
chr4	101607400	101608400	-2.487217231296424
chr4	101607500	101608500	-2.272476512170885
chr4	101607600	101608600	-2.1565097580449675
chr4	101607700	101608700	-1.388502992568447
chr4	101607800	101608800	-1.1526857358425633
chr4	101607900	101608900	-1.3072310138566818
chr4	101608000	101609000	-1.0152294564219262
chr4	101608100	101609100	-0.6597567828996181
chr4	101608200	101609200	-0.3376929082682171
chr4	101608300	101609300	-0.5121082156554011
chr4	101608400	101609400	-0.597177975655491
chr4	101608500	101609500	-0.4648323192869588
chr4	101608600	101609600	-0.8523309765003758
chr4	101608700	101609700	-1.1144270417901674
chr4	101608800	101609800	-1.4781358378798666
chr4	101608900	101609900	-1.3808289443370494
chr4	101609000	101610000	-1.7918258466451757
chr4	101609100	101610100	-1.4952848710229831
chr4	101609200	101610200	-1.7382497046097038
chr4	101609300	101610300	-2.470106596750174
chr4	101609400	101610400	-2.747823111739616
chr4	101609500	101610500	-3.416485267181006
chr4	101609600	101610600	-3.524451680008998
chr4	101609700	101610700	-3.8621513993240915
chr4	101609800	101610800	-3.7174168308289226
chr4	101609900	101610900	-3.7604540148126633
chr4	101610000	101611000	-3.585318081555508
chr4	101610100	101611100	-4.9579670644075655
chr4	101610200	101611200	-5.146057811899302
chr4	101610300	101611300	-3.8593629664375086
chr4	101610400	101611400	-3.8908376832405014
chr4	101610500	101611500	-3.1086540849300315
chr4	101610600	101611600	-2.4738549924229893
chr4	101610700	101611700	-1.8917219226728368
chr4	101610800	101611800	-1.7635187562600714
chr4	101610900	101611900	-2.6444657117549903
chr4	101611000	101612000	-2.5619942588834292
chr4	101611100	101612100	-1.6311665834957276
chr4	101611200	101612200	-2.324922354518911
chr4	101611300	101612300	-2.7409229037828213
chr4	101611400	101612400	-2.5170532557497056
chr4	101611500	101612500	-3.3918318346272325
chr4	101611600	101612600	-3.590655284699978
chr4	101611700	101612700	-3.4744521151157985
chr4	101611800	101612800	-4.184262816408679
chr4	101611900	101612900	-3.5141183427221
chr4	101612000	101613000	-3.981824761481714
chr4	101612100	101613100	-4.454413115158961
chr4	101612200	101613200	-3.4213823097132785
chr4	101612300	101613300	-3.758720204677601
chr4	101612400	101613400	-5.254531750680332
chr4	101612500	101613500	-5.356376711236862
chr4	101612600	101613600	-5.565922202150536
chr4	101612700	101613700	-5.7520743139049735
chr4	101612800	101613800	-5.097525030376573
chr4	101612900	101613900	-4.368002270115029
chr4	101613000	101614000	-4.261900042825557
chr4	101613100	101614100	-4.3134560996556806
chr4	101613200	101614200	-4.599045590949479
chr4	101613300	101614300	-5.127130167298307
chr4	101613400	101614400	-3.670841945138255
chr4	101613500	101614500	-3.005863243986264
chr4	101613600	101614600	-2.819718027055198
chr4	101613700	101614700	-2.8937133112661217
chr4	101613800	101614800	-2.7812886702757282
chr4	101613900	101614900	-3.1853456860123472
chr4	101615000	101616000	-1.2713641335709354
chr4	101615100	101616100	-1.2457368448834754
chr4	101615200	101616200	-1.1800523313449285
chr4	101615300	101616300	-1.7705665416279568
chr4	101615400	101616400	-2.228972143383805
chr4	101615500	101616500	-1.8063552783958448
chr4	101615600	101616600	-1.7449715328009736
chr4	101615700	101616700	-2.0527411754683085
chr4	101615800	101616800	-2.138116666355429
chr4	101615900	101616900	-2.3241467494262205
chr4	101616000	101617000	-1.8441349584349704
chr4	101616100	101617100	-1.4677589465408438
chr4	101616200	101617200	-1.3805608196248098
chr4	101616300	101617300	-0.9480039196697576
chr4	101617400	101618400	-1.0399979845181797
chr4	101617500	101618500	-1.5533070369437894
chr4	101617600	101618600	-1.8418270374267125
chr4	101617700	101618700	-1.6204838309675502
chr4	101617800	101618800	-1.6015263473999382
chr4	101617900	101618900	-1.342610289401195
chr4	101618000	101619000	-1.2198147518206406
chr4	101618100	101619100	-1.216496366007925
chr4	101618200	101619200	-1.337804093300028
chr4	101618300	101619300	-1.0624118376175085
chr4	101618400	101619400	-1.5815574663212484
chr4	101618500	101619500	-1.1474313030176302
chr4	101618600	101619600	-1.3510387914026625
chr4	101618700	101619700	-1.501075997784211
chr4	101618800	101619800	-2.2833512055138656
chr4	101618900	101619900	-2.3092559684674367
chr4	101619000	101620000	-2.8012661149087186
chr4	101619100	101620100	-2.7517288938897257
chr4	101619200	101620200	-3.3651733865287303
chr4	101619300	101620300	-3.8629908856088826
chr4	101619400	101620400	-3.484026800755352
chr4	101619500	101620500	-4.153554196031015
chr4	101619600	101620600	-4.4298810695278465
chr4	101619700	101620700	-3.859856027167353
chr4	101619800	101620800	-3.7438255248264833
chr4	101619900	101620900	-3.720605349094072
chr4	101620000	101621000	-3.8230372765629954
chr4	101620100	101621100	-3.5903302749422017
chr4	101620200	101621200	-3.771030353251045
chr4	101620300	101621300	-2.99793492580428
chr4	101620400	101621400	-2.706782815761203
chr4	101620500	101621500	-2.490770204015902
chr4	101620600	101621600	-1.7694444629712909
chr4	101620700	101621700	-2.1337591567580216
chr4	101620800	101621800	-2.06769417796696
chr4	101620900	101621900	-2.234595117150706
chr4	101621000	101622000	-2.6178661166002004
chr4	101621100	101622100	-2.5709448066019704
chr4	101621200	101622200	-2.360536245923988
chr4	101621300	101622300	-3.275802539269688
chr4	101621400	101622400	-3.1667290104330683
chr4	101621500	101622500	-2.9715393548169637
chr4	101621600	101622600	-3.4591886824324303
chr4	101621700	101622700	-3.0103971478895954
chr4	101621800	101622800	-2.786952431994182
chr4	101621900	101622900	-3.3815902392594057
chr4	101622000	101623000	-2.5530344776200273
chr4	101622100	101623100	-2.7122514983079733
chr4	101622200	101623200	-2.1170843296910733
chr4	101622300	101623300	-1.7210996357615025
chr4	101622400	101623400	-1.9495540150688517
chr4	101622500	101623500	-1.9230516631023151
chr4	101622600	101623600	-2.4691316245589316
chr4	101622700	101623700	-2.7865752391797494
chr4	101622800	101623800	-3.54852888395252
chr4	101622900	101623900	-1.9514236660767856
chr4	101623000	101624000	-1.9043148150028275
chr4	101623100	101624100	-2.2663692670834883
chr4	101623200	101624200	-2.5728060607076286
chr4	101623300	101624300	-2.404296033039058
chr4	101623400	101624400	-2.528685116303166
chr4	101623500	101624500	-2.138670043772654
chr4	101623600	101624600	-1.7359143264844534
chr4	101623700	101624700	-1.8238985634057563
chr4	101623800	101624800	-1.7022820328756532
chr4	101623900	101624900	-3.1499068973398052
chr4	101624000	101625000	-3.078955297194977
chr4	101624100	101625100	-2.5632041391493305
chr4	101624200	101625200	-2.6450541251536213
chr4	101624300	101625300	-2.684440581188814
chr4	101624400	101625400	-3.753962007564757
chr4	101624500	101625500	-4.031828078853169
chr4	101624600	101625600	-4.542180240725767
chr4	101624700	101625700	-3.4676682556939715
chr4	101624800	101625800	-3.20880348713937
chr4	101624900	101625900	-2.4064120674270795
chr4	101625000	101626000	-2.941178118162083
chr4	101625100	101626100	-2.8856870453888144
chr4	101625200	101626200	-2.988760259327172
chr4	101625300	101626300	-3.3533001159119764
chr4	101625400	101626400	-2.775760698936308
chr4	101625500	101626500	-2.310319164766909
chr4	101625600	101626600	-1.9243050355748288
chr4	101625700	101626700	-2.933583458119315
chr4	101625800	101626800	-2.037997203375474
chr4	101625900	101626900	-2.487538833444188
chr4	101626000	101627000	-1.9966519864073404
chr4	101626100	101627100	-2.9727756390324247
chr4	101626200	101627200	-2.8221237612327155
chr4	101626300	101627300	-2.5379499935772727
chr4	101626400	101627400	-1.8622712791072824
chr4	101626500	101627500	-2.9271907401528443
chr4	101626600	101627600	-3.2442001061891714
chr4	101626700	101627700	-3.1852672998408256
chr4	101626800	101627800	-3.6984455441961694
chr4	101626900	101627900	-4.2579089233848935
chr4	101627000	101628000	-5.501854118549358
chr4	101627100	101628100	-4.7513210967374055
chr4	101627200	101628200	-4.934955324551874
chr4	101627300	101628300	-5.627249439230543
chr4	101627400	101628400	-5.848976449167013
chr4	101627500	101628500	-5.579195569134519
chr4	101627600	101628600	-4.79777181532584
chr4	101627700	101628700	-4.720998389553569
chr4	101627800	101628800	-4.526248289332523
chr4	101627900	101628900	-3.630268946794045
chr4	101628000	101629000	-3.0744966627078143
chr4	101628100	101629100	-4.096146022178528
chr4	101628200	101629200	-3.38751174943431
chr4	101628300	101629300	-3.46209947194388
chr4	101628400	101629400	-3.4493660527988013
chr4	101628500	101629500	-3.0523206368216007
chr4	101628600	101629600	-2.85575693452969
chr4	101628700	101629700	-2.5226285591363773
chr4	101628800	101629800	-3.11271366342862
chr4	101628900	101629900	-3.88886145216076
chr4	101629000	101630000	-3.089576459593142
chr4	101629100	101630100	-2.4509513923421817
chr4	101629200	101630200	-3.136768862528164
chr4	101629300	101630300	-2.3594609459728018
chr4	101629400	101630400	-2.688280589036628
chr4	101629500	101630500	-2.7089505880091043
chr4	101629600	101630600	-3.6619812485862213
chr4	101629700	101630700	-4.288484839487069
chr4	101629800	101630800	-3.8364193742449553
chr4	101629900	101630900	-3.841392603743575
chr4	101630000	101631000	-3.9865600025850436
chr4	101630100	101631100	-3.2583401755037578
chr4	101630200	101631200	-3.0899309795539374
chr4	101630300	101631300	-3.155096270564963
chr4	101630400	101631400	-2.96806368525541
chr4	101630500	101631500	-2.9257128342344467
chr4	101630600	101631600	-2.6154417654741304
chr4	101630700	101631700	-2.7984145650538803
chr4	101630800	101631800	-2.8730315910005384
chr4	101630900	101631900	-2.8285797061007
chr4	101631000	101632000	-3.1852907515287794
chr4	101631100	101632100	-3.2010051164663853
chr4	101631200	101632200	-3.273534730547308
chr4	101631300	101632300	-3.3020930470559264
chr4	101631400	101632400	-2.6252791273005047
chr4	101631500	101632500	-2.4204900224708195
chr4	101631600	101632600	-2.3843241127459733
chr4	101631700	101632700	-2.27066663977659
chr4	101631800	101632800	-2.344111519854768
chr4	101631900	101632900	-1.4969461655723533
chr4	101632000	101633000	-1.1912903682525782
chr4	101632100	101633100	-1.865287698426624
chr4	101632200	101633200	-1.7277629565366923
chr4	101632300	101633300	-1.371079647721226
chr4	101632400	101633400	-2.5997631392809937
chr4	101632500	101633500	-2.6375180134033505
chr4	101632600	101633600	-2.6551653765906047
chr4	101632700	101633700	-2.6281730213394496
chr4	101632800	101633800	-2.564973917732912
chr4	101632900	101633900	-3.3311014463301314
chr4	101633000	101634000	-3.1529382082586666
chr4	101633100	101634100	-3.069419773454716
chr4	101633200	101634200	-2.5398500391900067
chr4	101633300	101634300	-3.3496153662244645
chr4	101633400	101634400	-3.06065330525828
chr4	101633500	101634500	-3.616410636754291
chr4	101633600	101634600	-2.9951553755831184
chr4	101633700	101634700	-2.7716495915507133
chr4	101633800	101634800	-3.0388757547110288
chr4	101633900	101634900	-2.210233974023081
chr4	101634000	101635000	-2.8401068748373928
chr4	101634100	101635100	-2.5629535048226755
chr4	101634200	101635200	-3.3287818752294496
chr4	101634300	101635300	-3.1352343974876717
chr4	101634400	101635400	-2.8355277732039594
chr4	101634500	101635500	-2.9216419837214573
chr4	101634600	101635600	-2.8818959102648125
chr4	101634700	101635700	-2.8144611182277606
chr4	101634800	101635800	-2.6943322462478667
chr4	101634900	101635900	-3.347563189592093
chr4	101635000	101636000	-3.310888053586283
chr4	101635100	101636100	-3.5608476964031763
chr4	101635200	101636200	-3.5166517186503667
chr4	101635300	101636300	-3.570218746529373
chr4	101635400	101636400	-3.1923770065785027
chr4	101635500	101636500	-2.6004771024549744
chr4	101635600	101636600	-3.068886037956825
chr4	101635700	101636700	-3.217610255983682
chr4	101635800	101636800	-2.9489389702676694
chr4	101635900	101636900	-2.52459258944744
chr4	101636000	101637000	-2.430864950866299
chr4	101636100	101637100	-2.055698749569926
chr4	101636200	101637200	-1.5866296484025444
chr4	101636300	101637300	-1.0205871126086965
chr4	101636400	101637400	-0.3103089945008617
chr4	101636500	101637500	-0.1513775548267482
chr4	101636600	101637600	0.1435490525689881
chr4	101636700	101637700	0.14477708142633408
chr4	101636800	101637800	0.17064812789761374
chr4	101636900	101637900	-0.12594203322786807
chr4	101637000	101638000	-0.2822062668211102
chr4	101637100	101638100	-0.7794864878533663
chr4	101637200	101638200	-1.1636113192327688
chr4	101637300	101638300	-0.7370830190031764
chr4	101637400	101638400	-1.5829424900695492
chr4	101637500	101638500	-1.648523520045677
chr4	101637600	101638600	-2.6586578857893204
chr4	101637700	101638700	-3.249977277879608
chr4	101637800	101638800	-3.3162970102606564
chr4	101637900	101638900	-3.388175919799876
chr4	101638000	101639000	-3.04106374702379
chr4	101638100	101639100	-2.370094671039602
chr4	101638200	101639200	-2.408228572593912
chr4	101638300	101639300	-2.755395641894544
chr4	101638400	101639400	-2.8050914159926177
chr4	101638500	101639500	-2.447092046715785
chr4	101638600	101639600	-2.2219555245408333
chr4	101638700	101639700	-0.9655709470580386
chr4	101638800	101639800	-0.7756018247547429
chr4	101638900	101639900	-0.44762627464832655
chr4	101639000	101640000	-0.26080080053334587
chr4	101639100	101640100	-0.665657353645092
chr4	101639200	101640200	-0.6038646570980927
chr4	101639300	101640300	-0.7435409747714493
chr4	101639400	101640400	-0.6074675229066441
chr4	101639500	101640500	-1.2238295210242165
chr4	101639600	101640600	-0.6346999081205476
chr4	101639700	101640700	-1.1921650213344646
chr4	101639800	101640800	-1.7277422433465237
chr4	101640700	101641700	-1.5082714562632908
chr4	101640800	101641800	-2.2884140125536843
chr4	101640900	101641900	-2.24999476224103
chr4	101641000	101642000	-2.062987385838045
chr4	101641100	101642100	-2.7561946309901217
chr4	101641200	101642200	-2.2607921231667976
chr4	101641300	101642300	-2.071700484895888
chr4	101641400	101642400	-1.6805908375351235
chr4	101641500	101642500	-1.9266549549731318
chr4	101641600	101642600	-1.6476103454571218
chr4	101641700	101642700	-1.840411237744096
chr4	101641800	101642800	-1.2661974031442789
chr4	101641900	101642900	-1.4769822475088965
chr4	101642000	101643000	-1.2521644400068002
chr4	101642100	101643100	-0.9825458120954708
chr4	101642200	101643200	-1.4670325765987131
chr4	101642300	101643300	-0.5524822487118575
chr4	101642400	101643400	-1.1687243602604689
chr4	101642500	101643500	-1.1326351820808735
chr4	101642600	101643600	-0.7845637027701203
chr4	101642700	101643700	-0.8945476344201283
chr4	101642800	101643800	-0.6602526663064178
chr4	101642900	101643900	-0.14298721836019154
chr4	101643000	101644000	-0.3491827254515571
chr4	101643100	101644100	0.6650285104057535
chr4	101643200	101644200	0.7220721147635589
chr4	101643300	101644300	0.19276998493419314
chr4	101643400	101644400	0.8043383178571883
chr4	101643500	101644500	1.3659996204467972
chr4	101643600	101644600	1.7889720609173496
chr4	101643700	101644700	1.7211461242591723
chr4	101643800	101644800	1.4083307630614499
chr4	101643900	101644900	1.1701426323992408
chr4	101644000	101645000	1.2922975509060486
chr4	101644100	101645100	0.4299122678298121
chr4	101644200	101645200	0.5206860643380293
chr4	101644300	101645300	0.3518554726899992
chr4	101644400	101645400	0.7476679375038441
chr4	101644500	101645500	0.19056618268772246
chr4	101644600	101645600	-0.2560090996822093
chr4	101644700	101645700	-0.96022240247983
chr4	101644800	101645800	-0.6608023316587768
chr4	101644900	101645900	-0.6342434908239489
chr4	101645000	101646000	-0.7213575892228022
chr4	101645100	101646100	-0.1911692577890352
chr4	101645200	101646200	-0.2728747753577764
chr4	101645300	101646300	-0.10655584141749336
chr4	101645400	101646400	-0.9403914747635064
chr4	101645500	101646500	-1.0634370812431877
chr4	101645600	101646600	-1.252286001956461
chr4	101645700	101646700	0.01047597255133856
chr4	101645800	101646800	-0.35812855724479536
chr4	101645900	101646900	-0.3039088448800971
chr4	101646000	101647000	-0.4080113450966752
chr4	101646100	101647100	-0.8543379483721321
chr4	101646200	101647200	-0.5763558564241028
chr4	101646300	101647300	-0.707287495396431
chr4	101646400	101647400	0.2903718349697176
chr4	101646500	101647500	0.6618537491129294
chr4	101646600	101647600	0.9134285214831056
chr4	101646700	101647700	0.37568992069884377
chr4	101646800	101647800	1.0164621485523992
chr4	101646900	101647900	0.8636633678825166
chr4	101647600	101648600	0.07439270365989725
chr4	101647700	101648700	0.02447656531447983
chr4	101647800	101648800	0.02725754542507697
chr4	101647900	101648900	0.2666346206509674
chr4	101648000	101649000	0.03475193843830496
chr4	101648100	101649100	-0.31719140579966765
chr4	101648200	101649200	0.4469518312687547
chr4	101648300	101649300	0.6905352093055886
chr4	101648400	101649400	0.6041329649732087
chr4	101648500	101649500	-0.010486779304113994
chr4	101648600	101649600	-0.5901533332761258
chr4	101648700	101649700	-0.7654170139525535
chr4	101648800	101649800	-1.637420143845061
chr4	101648900	101649900	-1.6760551814981268
chr4	101649000	101650000	-1.7560050829073326
chr4	101649100	101650100	-1.9988574883695056
chr4	101649200	101650200	-3.1779330633796485
chr4	101649300	101650300	-3.4504677164008064
chr4	101649400	101650400	-3.4835992784395087
chr4	101649500	101650500	-3.2935496443300467
chr4	101649600	101650600	-3.0058605754436485
chr4	101649700	101650700	-2.4772099690558984
chr4	101649800	101650800	-2.072733848923566
chr4	101649900	101650900	-2.326100773922353
chr4	101650000	101651000	-1.9719989510704616
chr4	101650100	101651100	-1.315436782700007
chr4	101650200	101651200	-1.238701535894268
chr4	101650300	101651300	-1.0975751046769622
chr4	101650400	101651400	-0.7182544773112686
chr4	101651900	101652900	-1.2948717935460587
chr4	101652000	101653000	-0.7560942159561377
chr4	101652100	101653100	-0.9194254542808996
chr4	101652200	101653200	-0.8456810994117548
chr4	101652300	101653300	-0.2402282392590872
chr4	101652400	101653400	0.19153030425908546
chr4	101652500	101653500	0.17752766237949882
chr4	101652600	101653600	0.06538579068781168
chr4	101652700	101653700	-1.2055394397326256
chr4	101652800	101653800	-1.239621850405986
chr4	101652900	101653900	-0.963808675204639
chr4	101653000	101654000	-1.6021964055413755
chr4	101653100	101654100	-1.5851607793129006
chr4	101653200	101654200	-1.5489968661948976
chr4	101653300	101654300	-1.2943208935860782
chr4	101653400	101654400	-0.9132767960038012
chr4	101653500	101654500	-0.4471956381475027
chr4	101653600	101654600	-0.39263310875788665
chr4	101653700	101654700	0.545765010289824
chr4	101653800	101654800	0.6487693901811376
chr4	101653900	101654900	0.3533019352862856
chr4	101654000	101655000	0.8567861939154261
chr4	101654100	101655100	1.2243971835112326
chr4	101654200	101655200	1.1300792690355164
chr4	101654300	101655300	0.16615817484523135
chr4	101654400	101655400	-0.4159958707227686
chr4	101654500	101655500	-0.8377454359992025
chr4	101654600	101655600	-0.6671579497950417
chr4	101654700	101655700	-1.1467724301423343
chr4	101654800	101655800	-1.1560047872555663
chr4	101654900	101655900	-1.0255016650534523
chr4	101655000	101656000	-0.7503814828605508
chr4	101655100	101656100	-0.3117321741155709
chr4	101655200	101656200	-0.5024349828596526
chr4	101655300	101656300	-0.2701332641615831
chr4	101655400	101656400	-0.13163044583447628
chr4	101655500	101656500	-0.09370031550035096
chr4	101655600	101656600	-0.1810859078390863
chr4	101655700	101656700	0.046809362235956505
chr4	101655800	101656800	-0.049436271160489056
chr4	101655900	101656900	-0.2888375950560498
chr4	101656000	101657000	-0.8428457141033427
chr4	101656100	101657100	-0.861904410107932
chr4	101656200	101657200	-0.7421822350993876
chr4	101656300	101657300	-0.07929678493129046
chr4	101656400	101657400	0.03343073715535564
chr4	101656500	101657500	0.16313599548640326
chr4	101656600	101657600	-0.8526655378801065
chr4	101656700	101657700	-1.4660411287180004
chr4	101656800	101657800	-1.741945712152068
chr4	101656900	101657900	-1.6332980189625044
chr4	101657000	101658000	-1.325240754590786
chr4	101657100	101658100	-1.5186271347296694
chr4	101657200	101658200	-1.193019558210478
chr4	101657300	101658300	-1.9534679949863631
chr4	101657400	101658400	-2.223458662987338
chr4	101657500	101658500	-2.421263837715421
chr4	101657600	101658600	-1.490690201957539
chr4	101657700	101658700	-1.1106124374842818
chr4	101657800	101658800	-1.059683155764488
chr4	101657900	101658900	-0.8118270013534761
chr4	101658000	101659000	-1.2599711680770267
chr4	101658100	101659100	-1.2606557075386058
chr4	101658200	101659200	-1.707745836290769
chr4	101658300	101659300	-1.4000362003656974
chr4	101658400	101659400	-1.4247754196389375
chr4	101658500	101659500	-1.5665141157362268
chr4	101658600	101659600	-2.4651170608033044
chr4	101658700	101659700	-1.8531030643644568
chr4	101658800	101659800	-1.559191213712394
chr4	101658900	101659900	-2.224688428518061
chr4	101659000	101660000	-1.5310764563629689
chr4	101659100	101660100	-1.551393184160866
chr4	101659200	101660200	-1.6193499076724729
chr4	101659300	101660300	-1.4911101063699572
chr4	101659400	101660400	-1.51554142111789
chr4	101659500	101660500	-1.5015053442257469
chr4	101659600	101660600	-0.39055521495750106
chr4	101659700	101660700	-1.0032595632131391
chr4	101660100	101661100	-1.0509847973820772
chr4	101660200	101661200	-1.466008877142183
chr4	101660300	101661300	-0.9239862972258832
chr4	101660400	101661400	-1.3736416785712509
chr4	101660500	101661500	-1.2168926371423452
chr4	101661400	101662400	-1.9936578854809583
chr4	101661500	101662500	-2.6287471743615383
chr4	101661600	101662600	-2.6859015697829705
chr4	101661700	101662700	-1.9280153199349657
chr4	101661800	101662800	-2.1773174043889387
chr4	101661900	101662900	-1.5546032150653015
chr4	101662000	101663000	-0.4498072342217453
chr4	101662100	101663100	-0.2361922461141331
chr4	101662200	101663200	0.02902971666033148
chr4	101662300	101663300	0.7752530812082065
chr4	101662400	101663400	0.6208438189684319
chr4	101662500	101663500	0.6551073351710283
chr4	101662600	101663600	0.3178612778428813
chr4	101662700	101663700	-0.2681936215562289
chr4	101662800	101663800	-0.20314349140591886
chr4	101662900	101663900	-1.2845370558779552
chr4	101663000	101664000	-2.3814305128654976
chr4	101663100	101664100	-2.7610872966188182
chr4	101663200	101664200	-3.5297698490134923
chr4	101663300	101664300	-3.8998309519017487
chr4	101663400	101664400	-3.810405694705089
chr4	101663500	101664500	-2.994844184864238
chr4	101663600	101664600	-2.6985800913661278
chr4	101663700	101664700	-2.3722585657944406
chr4	101665800	101666800	-0.7636125676135759
chr4	101665900	101666900	-0.6547488085435775
chr4	101666000	101667000	-1.0040157336312507
chr4	101666100	101667100	-0.9085484631146536
chr4	101666200	101667200	-0.7887336933463158
chr4	101666300	101667300	-1.1622354326030044
chr4	101666400	101667400	-1.7087012138007232
chr4	101666500	101667500	-1.7454652868495044
chr4	101666600	101667600	-1.7112252673724089
chr4	101666700	101667700	-2.3036172701469404
chr4	101666800	101667800	-2.1240197029404007
chr4	101666900	101667900	-1.9286623828746223
chr4	101667000	101668000	-1.2288957376266554
chr4	101667100	101668100	-1.4057257819947169
chr4	101667200	101668200	-0.7964255163479034
chr4	101667300	101668300	-0.22235503400431844
chr4	101667400	101668400	0.20944708517382404
chr4	101667500	101668500	0.9357917407915324
chr4	101667600	101668600	1.0753050010098864
chr4	101667700	101668700	1.013916234586366
chr4	101667800	101668800	1.0811907828696492
chr4	101667900	101668900	0.3968611921693602
chr4	101668000	101669000	-0.4246078832503399
chr4	101668100	101669100	-0.4943256201369673
chr4	101668200	101669200	-0.5751077180723596
chr4	101668300	101669300	-0.9300877228699546
chr4	101668400	101669400	-0.6525334696887529
chr4	101668500	101669500	-0.6731729396996564
chr4	101668600	101669600	-1.338964278278294
chr4	101668700	101669700	-1.138428316047086
chr4	101668800	101669800	-1.034192470729761
chr4	101668900	101669900	-0.8257844451394035
chr4	101669000	101670000	-0.08955318797345821
chr4	101669100	101670100	0.12243696841893208
chr4	101669200	101670200	0.0036597977550698415
chr4	101669300	101670300	-0.04869781198845316
chr4	101669400	101670400	-0.007703859102098869
chr4	101669500	101670500	-0.21075944411955225
chr4	101669600	101670600	0.05606708981037903
chr4	101669700	101670700	0.7161601050024383
chr4	101669800	101670800	0.9478595572362348
chr4	101669900	101670900	1.7654303851638198
chr4	101670000	101671000	1.0575129554044558
chr4	101670100	101671100	0.7857815072474436
chr4	101670200	101671200	0.628426873031056
chr4	101670300	101671300	0.8085651251984194
chr4	101670400	101671400	0.7649320433807988
chr4	101670500	101671500	0.6275276032049145
chr4	101670600	101671600	0.6522498574724033
chr4	101670700	101671700	0.4212022243826475
chr4	101670800	101671800	0.16514153448473365
chr4	101670900	101671900	-0.8394738274596253
chr4	101671400	101672400	0.5196588742813211
chr4	101671500	101672500	0.5477649632248701
chr4	101671600	101672600	0.5857323157583753
chr4	101671700	101672700	0.5636505065714722
chr4	101671800	101672800	0.6608594738510867
chr4	101671900	101672900	0.7091508268709313
chr4	101673000	101674000	-0.12003243132864927
chr4	101673100	101674100	-0.6624546094921181
chr4	101673200	101674200	-0.8823621709291166
chr4	101673300	101674300	-0.8822354015248932
chr4	101673400	101674400	-1.7638719871321389
chr4	101673500	101674500	-1.583382069162889
chr4	101673600	101674600	-0.8756279877176669
chr4	101673700	101674700	-0.4302725995797801
chr4	101673800	101674800	0.10604047535072968
chr4	101674900	101675900	0.06132628976450035
chr4	101675000	101676000	0.07230749997046865
chr4	101675100	101676100	-0.0628693098178326
chr4	101675200	101676200	-0.010809874502661179
chr4	101675300	101676300	0.6009891398216101
chr4	101675400	101676400	0.3130099646598853
chr4	101675500	101676500	-0.3265196519997887
chr4	101675600	101676600	0.08877082422454291
chr4	101675700	101676700	0.43365876016712346
chr4	101675800	101676800	0.560662357942793
chr4	101675900	101676900	0.2855540843827018
chr4	101676200	101677200	-0.2449807385608708
chr4	101676300	101677300	-0.5891185369479324
chr4	101676400	101677400	-0.5484107311784355
chr4	101676600	101677600	-0.5516860050195136
chr4	101676700	101677700	-1.0079138495907674
chr4	101676800	101677800	-1.3745463039806507
chr4	101676900	101677900	-1.033258007221417
chr4	101677000	101678000	-0.5435557260233238
chr4	101677100	101678100	-1.1372710862512043
chr4	101677200	101678200	-0.434613188526876
chr4	101677300	101678300	-0.7326392257251365
chr4	101677400	101678400	-0.21756150485472145
chr4	101677500	101678500	-0.19570403673875625
chr4	101677600	101678600	-0.17593783593027953
chr4	101677700	101678700	0.29145129344686915
chr4	101677800	101678800	0.7019654018875243
chr4	101677900	101678900	0.326269784284455
chr4	101678000	101679000	-0.6119210739743325
chr4	101679600	101680600	-0.1566174159823084
chr4	101679700	101680700	-0.14358494500813784
chr4	101679800	101680800	-0.9330473629648236
chr4	101679900	101680900	-1.49732515718756
chr4	101680000	101681000	-0.8146427977230201
chr4	101680100	101681100	-1.472935802668526
chr4	101680200	101681200	-1.0278665842394936
chr4	101680300	101681300	-1.2977330161175653
chr4	101680400	101681400	-0.9615616425729424
chr4	101680500	101681500	-1.0477456326622694
chr4	101680600	101681600	-0.9717779651058144
chr4	101680700	101681700	-0.6274824174995206
chr4	101680800	101681800	0.26459154169522897
chr4	101680900	101681900	0.34830155288313897
chr4	101681000	101682000	0.36799146908584685
chr4	101681100	101682100	0.3365386853305977
chr4	101681200	101682200	-0.08013943837082436
chr4	101681300	101682300	-0.2757593457410445
chr4	101681400	101682400	-0.7131318967126355
chr4	101681500	101682500	-0.17685427862114084
chr4	101681600	101682600	0.058675248613095324
chr4	101681700	101682700	-0.6254594682644354
chr4	101681800	101682800	-1.1004661065312515
chr4	101681900	101682900	-1.0403099582382396
chr4	101682000	101683000	-0.9934143928373741
chr4	101682100	101683100	-0.7854635385208593
chr4	101682200	101683200	-0.05874638024683392
chr4	101682300	101683300	0.17198011091324286
chr4	101682400	101683400	0.1691404245806311
chr4	101682500	101683500	-0.498751099134554
chr4	101682600	101683600	-0.563131035705081
chr4	101682700	101683700	-0.010851129185848764
chr4	101682800	101683800	-0.16343057919758985
chr4	101682900	101683900	0.5265312649499352
chr4	101683000	101684000	0.37527714878200963
chr4	101683100	101684100	-0.7122611750483572
chr4	101683200	101684200	-1.2904392712264021
chr4	101683300	101684300	-2.1782211390177366
chr4	101683400	101684400	-1.9869854931670248
chr4	101683500	101684500	-1.9761969119771239
chr4	101683600	101684600	-2.325050277499038
chr4	101683700	101684700	-2.9068852727649985
chr4	101683800	101684800	-2.9649644950032026
chr4	101683900	101684900	-4.1547276046614865
chr4	101684000	101685000	-4.355480724895457
chr4	101684100	101685100	-3.3239626575149264
chr4	101684200	101685200	-3.22006184472702
chr4	101684300	101685300	-2.219053752874446
chr4	101684400	101685400	-2.1668118993341494
chr4	101684500	101685500	-1.624241381669963
chr4	101684600	101685600	-1.8899609925838472
chr4	101684700	101685700	-1.624903306789949
chr4	101684800	101685800	-1.713997421988298
chr4	101684900	101685900	-1.5616475914984862
chr4	101685000	101686000	-1.5455346321393597
chr4	101685100	101686100	-1.6027957438639495
chr4	101685200	101686200	-1.7190719140187367
chr4	101685300	101686300	-2.0842828638092774
chr4	101685400	101686400	-1.980353091761492
chr4	101685500	101686500	-2.687834426308296
chr4	101685600	101686600	-1.7917583890504132
chr4	101685700	101686700	-1.7881487393959408
chr4	101685800	101686800	-0.7746863928092155
chr4	101685900	101686900	-0.4246405714065332
chr4	101686000	101687000	0.1405791841229593
chr4	101686100	101687100	0.1266191207437075
chr4	101686200	101687200	0.6009448088897621
chr4	101686300	101687300	0.8600787234224332
chr4	101686400	101687400	0.9438761336219734
chr4	101686500	101687500	1.3724711948223172
chr4	101686600	101687600	1.0606979907710956
chr4	101686700	101687700	1.1111694359243065
chr4	101686800	101687800	0.4103964654724338
chr4	101686900	101687900	0.4067356787658571
chr4	101687000	101688000	0.14922448429822027
chr4	101687100	101688100	0.5398785523239511
chr4	101687200	101688200	0.398881720505776
chr4	101687300	101688300	0.39010563214088734
chr4	101687400	101688400	-0.17462665977827052
chr4	101687500	101688500	-0.4154070896018127
chr4	101687600	101688600	-0.07492804461995653
chr4	101687700	101688700	-1.3580641865771566
chr4	101687800	101688800	-1.014945880888796
chr4	101687900	101688900	-0.9778922992793552
chr4	101688000	101689000	-1.5897510069448455
chr4	101688100	101689100	-1.2060118097880883
chr4	101688200	101689200	-1.144413098562183
chr4	101688300	101689300	-1.8234590357977951
chr4	101688400	101689400	-1.5661764740349031
chr4	101688500	101689500	-1.9311702139980889
chr4	101688600	101689600	-2.5438207245294246
chr4	101688700	101689700	-1.3575370961926818
chr4	101688800	101689800	-1.485589391316748
chr4	101688900	101689900	-1.2467419823973744
chr4	101689000	101690000	-1.416749154198617
chr4	101689100	101690100	-1.7287571690317307
chr4	101689200	101690200	-2.2439797569067967
chr4	101689300	101690300	-1.9208292466182109
chr4	101689400	101690400	-2.354155340861592
chr4	101689500	101690500	-2.332737930253722
chr4	101689600	101690600	-2.2677005701008306
chr4	101689700	101690700	-2.5073425774831146
chr4	101689800	101690800	-2.241511456336992
chr4	101689900	101690900	-1.9034582674341085
chr4	101690000	101691000	-1.4313758625320872
chr4	101690100	101691100	-1.831566030689224
chr4	101690200	101691200	-1.8321940260129856
chr4	101690300	101691300	-1.6673103541937186
chr4	101690400	101691400	-1.5396825157140703
chr4	101690500	101691500	-1.2619496982062866
chr4	101690600	101691600	-1.31026594150167
chr4	101690700	101691700	-1.0404597892893837
chr4	101690800	101691800	-1.3830124896368676
chr4	101690900	101691900	-1.9718901036264187
chr4	101691000	101692000	-2.0953959248728267
chr4	101691100	101692100	-1.8818103393421768
chr4	101691200	101692200	-1.3575561766618325
chr4	101691300	101692300	-1.3127043903943645
chr4	101691400	101692400	-0.7819131484128848
chr4	101691500	101692500	-0.5609172419980981
chr4	101691600	101692600	-1.4837832067700891
chr4	101691700	101692700	-0.5184149125474754
chr4	101691800	101692800	-0.769241842976965
chr4	101691900	101692900	-0.6783644222449506
chr4	101692000	101693000	-0.9653523796067568
chr4	101692100	101693100	-0.8523951986069985
chr4	101692200	101693200	-0.9684557841054195
chr4	101692300	101693300	-1.1171421839353683
chr4	101692400	101693400	-0.7185853412764144
chr4	101692500	101693500	-0.2704906325843953
chr4	101692600	101693600	0.727292146892032
chr4	101692700	101693700	-0.0014099677921347374
chr4	101692800	101693800	0.006180056140932504
chr4	101692900	101693900	-0.20647027250833155
chr4	101693000	101694000	-0.45980814970274186
chr4	101693100	101694100	-0.6813289072527993
chr4	101693200	101694200	-0.878909347085717
chr4	101693300	101694300	-0.9033093756994768
chr4	101693400	101694400	-1.5280503861419907
chr4	101693500	101694500	-2.4608365550603644
chr4	101693600	101694600	-2.16530079794265
chr4	101693700	101694700	-2.096192896042791
chr4	101693800	101694800	-2.181018813197752
chr4	101693900	101694900	-1.7573013405000213
chr4	101694000	101695000	-1.4218794665860202
chr4	101694100	101695100	-0.6511641283882932
chr4	101694200	101695200	-0.2213363564615128
chr4	101694300	101695300	-0.15374703778579113
chr4	101694400	101695400	-0.3874340414958548
chr4	101694500	101695500	0.3527408942073238
chr4	101694600	101695600	0.1659377368679367
chr4	101694700	101695700	0.0679716693293266
chr4	101694800	101695800	0.10625882107279493
chr4	101694900	101695900	-0.04056759308875979
chr4	101695000	101696000	-0.5652958610270447
chr4	101695100	101696100	-1.175756933305962
chr4	101695200	101696200	-1.7244999146340263
chr4	101695300	101696300	-1.5280786842314564
chr4	101695400	101696400	-0.9569908174427753
chr4	101695500	101696500	-0.6771582493549381
chr4	101695600	101696600	-0.9193013399881816
chr4	101695700	101696700	-1.4659454422579865
chr4	101695800	101696800	-1.0772684639775243
chr4	101695900	101696900	-1.456994717290616
chr4	101696000	101697000	-1.2395688429435898
chr4	101696100	101697100	-1.3128698254678928
chr4	101696200	101697200	-1.4286137277230406
chr4	101696300	101697300	-1.8614119056681253
chr4	101696400	101697400	-2.154681389190127
chr4	101696500	101697500	-2.3248219114255075
chr4	101696600	101697600	-2.070275853831354
chr4	101696700	101697700	-1.6487876098786267
chr4	101696800	101697800	-1.5890241247368138
chr4	101696900	101697900	-1.8018483905509304
chr4	101697000	101698000	-1.4712567807801238
chr4	101697100	101698100	-1.1149772657720611
chr4	101697200	101698200	-0.7099721346174599
chr4	101697300	101698300	-1.0793464833554105
chr4	101697400	101698400	-1.3206011822520844
chr4	101697500	101698500	-1.6351775793117822
chr4	101697600	101698600	-1.9070161804539425
chr4	101697700	101698700	-1.5152660375601381
chr4	101697800	101698800	-1.4363147363282511
chr4	101697900	101698900	-0.7176443761840182
chr4	101698000	101699000	-0.8609926162500515
chr4	101698100	101699100	-1.3710672721379098
chr4	101698200	101699200	-0.8561268938846402
chr4	101698300	101699300	0.17477261190250368
chr4	101698400	101699400	0.6410321381334579
chr4	101698500	101699500	0.5189688359537493
chr4	101698600	101699600	0.2751343747607454
chr4	101698700	101699700	0.0924698298917515
chr4	101698800	101699800	-0.14992871358869667
chr4	101698900	101699900	0.015511439437359246
chr4	101699000	101700000	-0.020965147992233743
chr4	101699100	101700100	0.03144727866638832
chr4	101699200	101700200	-0.20603546754941407
chr4	101699300	101700300	-0.5716836622167678
chr4	101699400	101700400	-1.198907406138326
chr4	101699500	101700500	-1.365457980889668
chr4	101699600	101700600	-0.8386058872617654
chr4	101699700	101700700	-1.1136276335813458
chr4	101699800	101700800	-1.3063886200617902
chr4	101699900	101700900	-1.0525054048779934
chr4	101700000	101701000	-0.6605460877823917
chr4	101700100	101701100	-0.4633661117842179
chr4	101700200	101701200	-1.1326873950104366
chr4	101700300	101701300	-0.9094501035881754
chr4	101700400	101701400	-0.4400793549969838
chr4	101700500	101701500	-0.3896340128191281
chr4	101700600	101701600	-1.1349389578310554
chr4	101700700	101701700	-0.7981581220559415
chr4	101700800	101701800	-1.1705454864051403
chr4	101700900	101701900	-2.922278964576148
chr4	101701000	101702000	-3.7282521587645054
chr4	101701100	101702100	-4.094147866293916
chr4	101701200	101702200	-3.8147175804782063
chr4	101701300	101702300	-4.123989249546826
chr4	101701400	101702400	-4.057904714508167
chr4	101701500	101702500	-3.8293645659967517
chr4	101701600	101702600	-3.896501299111528
chr4	101701700	101702700	-3.9100980523665454
chr4	101701800	101702800	-3.51771762851694
chr4	101701900	101702900	-1.6247591877866836
chr4	101702000	101703000	-0.9882310029686988
chr4	101702100	101703100	-0.3692947033717977
chr4	101702200	101703200	-0.4423502613226339
chr4	101702300	101703300	-0.15384756345066244
chr4	101702400	101703400	-0.22418392311495344
chr4	101702500	101703500	-0.02851454391802952
chr4	101702600	101703600	0.6349630903263156
chr4	101702700	101703700	0.9299947815591804
chr4	101702800	101703800	1.1852181518330676
chr4	101702900	101703900	0.6526771493709311
chr4	101703000	101704000	0.38023354590384945
chr4	101703100	101704100	0.1495487116779746
chr4	101704200	101705200	0.6160149624862364
chr4	101704300	101705300	0.4375790025357136
chr4	101704400	101705400	0.3323353289982583
chr4	101704500	101705500	0.0213223002413103
chr4	101704600	101705600	0.6682387869824108
chr4	101704700	101705700	0.3025112974537497
chr4	101704800	101705800	-0.15500966948787698
chr4	101704900	101705900	0.11669410964774594
chr4	101705000	101706000	-0.4534821550510049
chr4	101705100	101706100	-0.2632494888790973
chr4	101705200	101706200	-0.256826655837041
chr4	101705300	101706300	-0.22194702788031745
chr4	101705400	101706400	-1.0440621709285642
chr4	101705500	101706500	-0.8750632608318559
chr4	101705600	101706600	-1.2620922248492987
chr4	101705700	101706700	-1.4804158955206514
chr4	101705800	101706800	-0.9074152163708596
chr4	101705900	101706900	-1.5794232318321249
chr4	101706000	101707000	-1.5914795017274899
chr4	101706100	101707100	-1.4001753104300438
chr4	101706200	101707200	-1.8544610844239693
chr4	101706300	101707300	-1.7988506059408895
chr4	101706400	101707400	-1.5655191593488669
chr4	101706500	101707500	-1.7153816839420266
chr4	101706600	101707600	-1.763908240962676
chr4	101706700	101707700	-1.7991927283029798
chr4	101706800	101707800	-1.8397795718670955
chr4	101706900	101707900	-1.2888993338906882
chr4	101707000	101708000	-1.5963412483744803
chr4	101707100	101708100	-2.077873557633484
chr4	101707200	101708200	-1.4684575301120713
chr4	101707300	101708300	-2.070344457824723
chr4	101707400	101708400	-1.3996087137163151
chr4	101707500	101708500	-1.1798011417923342
chr4	101707600	101708600	-1.4730438332728204
chr4	101707700	101708700	-1.5094967218595985
chr4	101707800	101708800	-1.6267307923304144
chr4	101707900	101708900	-1.484837651779452
chr4	101708000	101709000	-1.1800209063086962
chr4	101708100	101709100	-1.1697191622994851
chr4	101708200	101709200	-1.339321399620658
chr4	101708300	101709300	-0.33691050907939096
chr4	101708400	101709400	-0.7351737691807505
chr4	101708500	101709500	-0.6524278185985289
chr4	101708600	101709600	0.06211905929523715
chr4	101708700	101709700	0.17646852896901635
chr4	101708800	101709800	0.2538213730879861
chr4	101708900	101709900	0.0548218899046765
chr4	101709000	101710000	0.2648239304263803
chr4	101709100	101710100	0.6006595404445578
chr4	101709200	101710200	0.5701213381836658
chr4	101709300	101710300	0.3342345272645698
chr4	101710600	101711600	-0.5990411504732276
chr4	101710700	101711700	-0.4810540072225241
chr4	101710800	101711800	0.06966893548400592
chr4	101710900	101711900	-0.351654901554063
chr4	101711000	101712000	-0.31767831163304194
chr4	101711100	101712100	-0.5445335888824634
chr4	101711200	101712200	-0.5130844996217919
chr4	101711300	101712300	-0.9866615356048458
chr4	101711400	101712400	-0.4351674435406488
chr4	101711500	101712500	-0.7974478151568836
chr4	101711600	101712600	-0.7497937874538888
chr4	101711700	101712700	-1.028380215505503
chr4	101711800	101712800	-1.7079535352968054
chr4	101711900	101712900	-1.4891411349652337
chr4	101712000	101713000	-2.2055837248749564
chr4	101712100	101713100	-1.8818694545423391
chr4	101712200	101713200	-1.9273687491669245
chr4	101712300	101713300	-1.7173372196537464
chr4	101712400	101713400	-1.6336417409162811
chr4	101712500	101713500	-1.3175949386267831
chr4	101712600	101713600	-1.6364613031556423
chr4	101712700	101713700	-1.4226630848598898
chr4	101712800	101713800	-1.10480288633755
chr4	101712900	101713900	-1.0101671783203447
chr4	101713000	101714000	-0.661616720815909
chr4	101713100	101714100	-0.4377557331861504
chr4	101713200	101714200	-0.9582180450372502
chr4	101713300	101714300	-1.1130361006843703
chr4	101713400	101714400	-1.3023739979949829
chr4	101713500	101714500	-1.5530322083414825
chr4	101713600	101714600	-2.0749907507222445
chr4	101713700	101714700	-1.675124946042723
chr4	101713800	101714800	-1.5591344305959172
chr4	101713900	101714900	-1.3738070311662378
chr4	101714000	101715000	-0.8877883395575359
chr4	101714100	101715100	-1.4985707008424838
chr4	101714200	101715200	-0.9608474141925992
chr4	101714300	101715300	-0.6247691430540268
chr4	101714400	101715400	-0.550051982541681
chr4	101714500	101715500	-0.3264909907341224
chr4	101715600	101716600	-1.2909149515293028
chr4	101715700	101716700	-1.773836994275124
chr4	101715800	101716800	-1.8061151476686017
chr4	101715900	101716900	-2.0415517161016035
chr4	101716000	101717000	-1.904897417014991
chr4	101716100	101717100	-2.3219164251409152
chr4	101716200	101717200	-1.3847802829782034
chr4	101716300	101717300	-2.0250536609148977
chr4	101716400	101717400	-1.906142527500906
chr4	101716500	101717500	-1.970153473483518
chr4	101716600	101717600	-2.676598599524964
chr4	101716700	101717700	-2.4887301886637307
chr4	101716800	101717800	-2.4113201525037344
chr4	101716900	101717900	-1.7809382097571205
chr4	101717000	101718000	-1.7479422791406312
chr4	101717100	101718100	-1.5219496784187982
chr4	101717200	101718200	-1.5919908461573506
chr4	101717300	101718300	-1.0669503652523211
chr4	101717400	101718400	-1.7333041386929502
chr4	101717500	101718500	-2.001675174141337
chr4	101717600	101718600	-1.5802370513963704
chr4	101717700	101718700	-1.981218974307076
chr4	101717800	101718800	-2.2146102518883537
chr4	101717900	101718900	-2.74007580065085
chr4	101718000	101719000	-1.8981607425051987
chr4	101718100	101719100	-2.2707394415926454
chr4	101718200	101719200	-2.7008076111826456
chr4	101718300	101719300	-2.78032029460596
chr4	101718400	101719400	-2.1604427123005188
chr4	101718500	101719500	-2.388278944263613
chr4	101718600	101719600	-1.7619837241336052
chr4	101718700	101719700	-1.4498666240282898
chr4	101718800	101719800	-1.3963778131185924
chr4	101718900	101719900	-0.8804612019186523
chr4	101719000	101720000	-1.557801104311717
chr4	101719100	101720100	-1.1181232825701812
chr4	101719200	101720200	-0.7796323351046742
chr4	101719300	101720300	-0.4985159663625689
chr4	101719400	101720400	-0.7089305162229739
chr4	101719500	101720500	0.14472924641132404
chr4	101719600	101720600	-0.7786527917388156
chr4	101719700	101720700	-0.3182901268666759
chr4	101719800	101720800	-0.8478221984109579
chr4	101719900	101720900	-1.27881022844382
chr4	101720000	101721000	-1.3152618566292422
chr4	101720100	101721100	-1.3687954592922795
chr4	101720200	101721200	-1.0284695565595947
chr4	101720300	101721300	-1.1136512786165371
chr4	101720400	101721400	-1.4085865151323038
chr4	101720500	101721500	-1.9103325211477944
chr4	101720600	101721600	-0.8955006226906208
chr4	101720700	101721700	-1.8007638703818485
chr4	101720800	101721800	-1.7653254543262322
chr4	101720900	101721900	-1.261190679108134
chr4	101721000	101722000	-0.685467253497754
chr4	101721100	101722100	-0.1936552878818118
chr4	101721200	101722200	-0.3055719968031262
chr4	101721300	101722300	-0.16663364391559127
chr4	101721400	101722400	0.04023066660819944
chr4	101721500	101722500	0.10933143477706704
chr4	101721600	101722600	0.17412659863727956
chr4	101721700	101722700	0.5730367652651679
chr4	101721800	101722800	1.2271113605366641
chr4	101721900	101722900	0.9331987202155488
chr4	101722000	101723000	0.7909479302194751
chr4	101722100	101723100	0.27070747224707875
chr4	101722200	101723200	0.3000469991799445
chr4	101722300	101723300	-0.2682407124505521
chr4	101722400	101723400	-0.3937820539634857
chr4	101722500	101723500	-0.6334713573564259
chr4	101722900	101723900	-1.3861429346172829
chr4	101723000	101724000	-2.6085264952308527
chr4	101723100	101724100	-2.8638791863629334
chr4	101723200	101724200	-2.8897511682551755
chr4	101723300	101724300	-2.2553481050269726
chr4	101723400	101724400	-2.7367486520449438
chr4	101723500	101724500	-2.5139528786213283
chr4	101723600	101724600	-2.176359490964702
chr4	101723700	101724700	-2.343169011576641
chr4	101723800	101724800	-2.0196338667695968
chr4	101723900	101724900	-2.12999453083093
chr4	101724000	101725000	-0.8539665144900991
chr4	101724100	101725100	-0.28080134505870497
chr4	101724200	101725200	-0.2328732885966647
chr4	101725000	101726000	-0.44599552888113053
chr4	101725100	101726100	-0.8179584027772236
chr4	101725200	101726200	-1.209172429367587
chr4	101725300	101726300	-1.2458537744520248
chr4	101725400	101726400	-1.4826891311906096
chr4	101725500	101726500	-1.6622398963701452
chr4	101725600	101726600	-0.5282783958035551
chr4	101725700	101726700	-0.3512313889214187
chr4	101725800	101726800	-0.005571540880087999
chr4	101725900	101726900	-0.533934070485249
chr4	101726000	101727000	-0.8081726914966072
chr4	101726100	101727100	-0.8430802408685566
chr4	101726200	101727200	-0.4065243067966145
chr4	101726300	101727300	-0.6334533434302205
chr4	101726400	101727400	-1.0105439473159843
chr4	101726500	101727500	-1.3677675518504542
chr4	101726600	101727600	-1.4527532868559232
chr4	101726700	101727700	-1.4825450076472857
chr4	101726800	101727800	-2.2665163727846704
chr4	101726900	101727900	-1.6899251884384618
chr4	101727000	101728000	-0.8860989774741379
chr4	101727100	101728100	-0.30825535294646816
chr4	101727200	101728200	-0.664759657139291
chr4	101727300	101728300	-1.0096713353317277
chr4	101727400	101728400	-0.7469555849337683
chr4	101727500	101728500	0.09439116264388864
chr4	101727700	101728700	0.014584621441756032
chr4	101727800	101728800	0.33237030509728377
chr4	101727900	101728900	0.24569121568268315
chr4	101728600	101729600	-0.29759009635929623
chr4	101728700	101729700	-0.3404338482015629
chr4	101728800	101729800	-0.1796640382550217
chr4	101728900	101729900	-0.2755975765001105
chr4	101729000	101730000	-0.5865773616322876
chr4	101729100	101730100	-1.3945586679947948
chr4	101729200	101730200	-1.1205486303820749
chr4	101729300	101730300	-1.2687983188633487
chr4	101729400	101730400	-0.9150180962703072
chr4	101729500	101730500	-1.2765221153199404
chr4	101729600	101730600	-0.5718788265858629
chr4	101729700	101730700	-0.4578328054033482
chr4	101729800	101730800	-0.7433642866676887
chr4	101729900	101730900	-0.6480672187650682
chr4	101731000	101732000	0.7080114943407531
chr4	101731100	101732100	0.09553951875062204
chr4	101731200	101732200	-0.4763211598074124
chr4	101731300	101732300	-1.019174535408637
chr4	101731400	101732400	-0.8087021510125254
chr4	101731500	101732500	-0.5564242344668389
chr4	101731600	101732600	-0.9163811248899966
chr4	101731700	101732700	-1.1476447686803175
chr4	101731800	101732800	-0.9531718620146729
chr4	101731900	101732900	-0.9693913243740672
chr4	101732000	101733000	-0.8087604690838417
chr4	101732100	101733100	-0.6294016810331857
chr4	101732200	101733200	-0.9498243566008856
chr4	101732300	101733300	0.17375140083484872
chr4	101732400	101733400	0.07155572480753437
chr4	101732500	101733500	0.014335374972050847
chr4	101732600	101733600	-0.0891061836945845
chr4	101732700	101733700	0.21745893684006887
chr4	101732800	101733800	0.13579627285639553
chr4	101732900	101733900	-0.05047512001684201
chr4	101733000	101734000	-0.6287620523130176
chr4	101733100	101734100	-0.3365785696924852
chr4	101733200	101734200	0.2942821244197644
chr4	101733300	101734300	-0.7941492392347457
chr4	101733700	101734700	-0.1698447854752788
chr4	101733800	101734800	-0.8875855934159566
chr4	101733900	101734900	-0.7973977163237255
chr4	101734000	101735000	-0.7736014140535198
chr4	101734100	101735100	-0.017469123994490052
chr4	101734200	101735200	0.056521482854891475
chr4	101734300	101735300	0.2257197103815205
chr4	101734400	101735400	0.6136918750445893
chr4	101734500	101735500	1.1716180615807923
chr4	101734600	101735600	1.3549076383946763
chr4	101734700	101735700	0.9673095587975484
chr4	101734800	101735800	1.104633464107817
chr4	101734900	101735900	0.9848714657599054
chr4	101735000	101736000	1.1634579149868025
chr4	101735100	101736100	0.5647078831621365
chr4	101735200	101736200	0.25507988379144136
chr4	101735300	101736300	-0.03795755991943288
chr4	101735400	101736400	-0.026739137089353552
chr4	101735500	101736500	-0.6071899878008079
chr4	101735600	101736600	-1.1065290697185366
chr4	101735700	101736700	-1.2325178992816368
chr4	101735800	101736800	-1.0755283976579308
chr4	101735900	101736900	-1.2685919411039823
chr4	101736000	101737000	-1.3614204860250079
chr4	101736100	101737100	-1.4962291163350585
chr4	101736200	101737200	-1.483861292647935
chr4	101736300	101737300	-1.9475098334748344
chr4	101736400	101737400	-1.949988987111153
chr4	101736500	101737500	-2.5595044426938243
chr4	101736600	101737600	-2.3929969280749943
chr4	101736700	101737700	-2.375986197911905
chr4	101736800	101737800	-1.7282667206680336
chr4	101736900	101737900	-1.555140450463635
chr4	101737000	101738000	-1.5886417377279893
chr4	101737100	101738100	-1.3892835007701334
chr4	101737200	101738200	-1.8242001747337668
chr4	101737300	101738300	-1.304994288617815
chr4	101737400	101738400	-1.4259136912375625
chr4	101737500	101738500	-0.7331429064179408
chr4	101737600	101738600	-0.8339034744952567
chr4	101737700	101738700	-0.6690740269795787
chr4	101737800	101738800	-1.291491159327999
chr4	101737900	101738900	-1.0476845597858808
chr4	101738000	101739000	-1.2777008345126866
chr4	101738100	101739100	-2.218031969822972
chr4	101738200	101739200	-2.0231197786315107
chr4	101738300	101739300	-2.4717728035350017
chr4	101738400	101739400	-2.6949799342401843
chr4	101738500	101739500	-3.1876488716383853
chr4	101738600	101739600	-4.260561133994018
chr4	101738700	101739700	-4.349577463786386
chr4	101738800	101739800	-4.814416075591988
chr4	101738900	101739900	-5.430839897639825
chr4	101739000	101740000	-6.058267508738827
chr4	101739100	101740100	-5.982420028505841
chr4	101739200	101740200	-5.248799778097707
chr4	101739300	101740300	-5.864042863944388
chr4	101739400	101740400	-5.964422620525234
chr4	101739500	101740500	-5.749033441163746
chr4	101739600	101740600	-4.775517443828448
chr4	101739700	101740700	-4.718407624849274
chr4	101739800	101740800	-4.388280603101856
chr4	101739900	101740900	-4.179563349622772
chr4	101740000	101741000	-4.847907485361488
chr4	101740100	101741100	-4.698018043026357
chr4	101740200	101741200	-5.271908374048272
chr4	101740300	101741300	-5.055741071539939
chr4	101740400	101741400	-5.273727779525504
chr4	101740500	101741500	-6.1452485027586485
chr4	101740600	101741600	-5.82981227340559
chr4	101740700	101741700	-5.53449561889856
chr4	101740800	101741800	-5.340721242741991
chr4	101740900	101741900	-6.1437755761561705
chr4	101741000	101742000	-5.391277359579045
chr4	101741100	101742100	-6.093161430115615
chr4	101741200	101742200	-6.201784157381534
chr4	101741300	101742300	-5.538789528633214
chr4	101741400	101742400	-5.851513346782028
chr4	101741500	101742500	-5.067228966493097
chr4	101741600	101742600	-6.253590114980363
chr4	101741700	101742700	-7.1392483499918376
chr4	101741800	101742800	-8.047977965341309
chr4	101741900	101742900	-8.038545230396133
chr4	101742000	101743000	-7.676056957948143
chr4	101742100	101743100	-7.106099331037375
chr4	101742200	101743200	-7.663464929886231
chr4	101742300	101743300	-7.076434543615192
chr4	101742400	101743400	-5.867152927829437
chr4	101742500	101743500	-6.081538520007883
chr4	101742600	101743600	-5.066157837042022
chr4	101742700	101743700	-5.016002030028307
chr4	101742800	101743800	-4.807181925255565
chr4	101742900	101743900	-4.261548938164761
chr4	101743000	101744000	-4.185269955085527
chr4	101743100	101744100	-3.809608758156928
chr4	101743200	101744200	-2.7850402321385688
chr4	101743300	101744300	-2.9032454684743265
chr4	101743400	101744400	-3.042008644508493
chr4	101743500	101744500	-3.1683481622394027
chr4	101743600	101744600	-3.745762045989119
chr4	101743700	101744700	-3.463457314074103
chr4	101743800	101744800	-2.71536824647246
chr4	101743900	101744900	-2.430923246697579
chr4	101744000	101745000	-2.315963206387405
chr4	101744100	101745100	-2.1253305700757097
chr4	101744200	101745200	-2.6135210212472404
chr4	101744300	101745300	-2.5218943744345306
chr4	101744400	101745400	-2.448946212865722
chr4	101744500	101745500	-2.7705602181760365
chr4	101744600	101745600	-1.3730244715551865
chr4	101744700	101745700	-1.3271748294522152
chr4	101744800	101745800	-1.6138292059602255
chr4	101744900	101745900	-1.4227500596027554
chr4	101745000	101746000	-1.1844593311719758
chr4	101745100	101746100	-1.2046434344176566
chr4	101745200	101746200	-1.5569851039737876
chr4	101745300	101746300	-2.234469811401909
chr4	101745400	101746400	-2.590206522712816
chr4	101745500	101746500	-1.0995852549795513
chr4	101745600	101746600	-1.2594862115777326
chr4	101745700	101746700	-1.4880898368289528
chr4	101745800	101746800	-1.1261948911900983
chr4	101745900	101746900	-1.7833522132536004
chr4	101746000	101747000	-1.5691666354123324
chr4	101746100	101747100	-1.3864502025828471
chr4	101746200	101747200	-1.0523657409719822
chr4	101746300	101747300	-1.0511981433360105
chr4	101746400	101747400	-0.9901037715498802
chr4	101746500	101747500	-1.30449841098511
chr4	101746600	101747600	-1.6933236443840471
chr4	101746700	101747700	-1.8763717091948389
chr4	101746800	101747800	-2.8581931770917963
chr4	101746900	101747900	-2.481506636109578
chr4	101747000	101748000	-2.8635526030789418
chr4	101747100	101748100	-2.9277637879607736
chr4	101747200	101748200	-3.4352434514123824
chr4	101747300	101748300	-3.2348750710827496
chr4	101747400	101748400	-2.899503309839763
chr4	101747500	101748500	-3.5601014654759133
chr4	101747600	101748600	-3.2583477506181184
chr4	101747700	101748700	-2.564196349515632
chr4	101747800	101748800	-1.4124023589271606
chr4	101747900	101748900	-0.5237128187916643
chr4	101748000	101749000	-0.0777065279103102
chr4	101748100	101749100	0.07175422057722979
chr4	101748200	101749200	1.073062248875122
chr4	101750100	101751100	-1.3097155463242731
chr4	101750200	101751200	-2.508263348214467
chr4	101750300	101751300	-2.590370294199171
chr4	101750400	101751400	-2.489924442385899
chr4	101750500	101751500	-2.4518721227582763
chr4	101750600	101751600	-2.281173391051808
chr4	101751800	101752800	-5.893357944158276
chr4	101751900	101752900	-5.953713311773938
chr4	101752000	101753000	-5.183052359450018
chr4	101752100	101753100	-5.242828806893236
chr4	101752200	101753200	-4.5698332200711524
chr4	101752300	101753300	-5.252307413714477
chr4	101752400	101753400	-4.799708796731181
chr4	101752500	101753500	-4.073372286644534
chr4	101752600	101753600	-3.384121020253632
chr4	101752700	101753700	-3.2208779985151086
chr4	101752800	101753800	-2.260755027177792
chr4	101752900	101753900	-1.7920746114275603
chr4	101753000	101754000	-1.7841779338376555
chr4	101753100	101754100	-2.7228404470743777
chr4	101753200	101754200	-2.93749237103625
chr4	101753300	101754300	-2.0797148632915943
chr4	101753400	101754400	-2.710016891772269
chr4	101753500	101754500	-2.4971187010962788
chr4	101753600	101754600	-2.474337892370303
chr4	101753700	101754700	-2.5936084676849567
chr4	101753800	101754800	-2.64783727645875
chr4	101753900	101754900	-2.9248526086210123
chr4	101754000	101755000	-2.596694935553811
chr4	101754100	101755100	-1.4475413135485584
chr4	101754200	101755200	-1.5551777212731024
chr4	101754300	101755300	-1.1293436641386727
chr4	101754400	101755400	-0.4294484745750081
chr4	101754500	101755500	-0.715282238709856
chr4	101754600	101755600	-0.6074454447953448
chr4	101754700	101755700	-0.0581763829529424
chr4	101754800	101755800	-0.4044063200290776
chr4	101754900	101755900	-0.18152892530114967
chr4	101755000	101756000	-0.734727921028623
chr4	101755100	101756100	-0.8145518876188209
chr4	101755200	101756200	-0.15281870557136767
chr4	101755300	101756300	0.08228990285950594
chr4	101755400	101756400	-0.019504943921626817
chr4	101755500	101756500	-0.1149204719782614
chr4	101755600	101756600	0.7363822139535542
chr4	101755700	101756700	0.9258569225514828
chr4	101755800	101756800	1.1329747653491269
chr4	101755900	101756900	1.268949615409904
chr4	101756000	101757000	1.4150287681634486
chr4	101756100	101757100	1.4109266276338592
chr4	101756200	101757200	0.28322659647524395
chr4	101756300	101757300	-0.6864295501497385
chr4	101756400	101757400	-0.6375521788262204
chr4	101756500	101757500	-0.7960287573856618
chr4	101756600	101757600	-1.6988126802726298
chr4	101756700	101757700	-1.3575574797444503
chr4	101756800	101757800	-1.1933106604755386
chr4	101756900	101757900	-1.5291596109165104
chr4	101757000	101758000	-1.4906722990539927
chr4	101757100	101758100	-1.797770394455877
chr4	101757200	101758200	-1.5276217815423416
chr4	101757300	101758300	-1.158865971773415
chr4	101757400	101758400	-0.9733430231217328
chr4	101757500	101758500	-0.27789572710946314
chr4	101757600	101758600	0.022851845307275152
chr4	101757700	101758700	-0.22606374519868536
chr4	101757800	101758800	-0.5582130154751058
chr4	101757900	101758900	-0.03402806482239765
chr4	101758000	101759000	0.07721631526009318
chr4	101758100	101759100	0.0846703127326073
chr4	101758200	101759200	0.4903401597894146
chr4	101758300	101759300	-0.09764638659136464
chr4	101758400	101759400	-0.041716987613814274
chr4	101758500	101759500	-0.10046362406221288
chr4	101758600	101759600	-0.14985307243539192
chr4	101758700	101759700	-0.02008802683721964
chr4	101758800	101759800	0.34797856262954185
chr4	101758900	101759900	0.4904855430809317
chr4	101759000	101760000	0.5756948659469648
chr4	101759100	101760100	0.6089781776282222
chr4	101759200	101760200	0.4336729101524079
chr4	101759300	101760300	1.2443005266103162
chr4	101759400	101760400	0.3116780041447012
chr4	101759500	101760500	0.9866639440691742
chr4	101759600	101760600	0.8507439053850836
chr4	101759700	101760700	0.32890448089377194
chr4	101759800	101760800	-0.30124385498770245
chr4	101759900	101760900	-1.3175934040646071
chr4	101760000	101761000	-1.734336856218012
chr4	101760100	101761100	-1.5832892311197886
chr4	101760200	101761200	-1.0011999827347178
chr4	101760300	101761300	-1.6524024907289332
chr4	101760400	101761400	-0.5333691379164662
chr4	101760500	101761500	-1.1045575824832965
chr4	101760600	101761600	-0.5236000521494096
chr4	101760700	101761700	-0.12356538517262422
chr4	101760800	101761800	-0.2738564107852844
chr4	101760900	101761900	0.4788262645175448
chr4	101761000	101762000	1.011333858637559
chr4	101761100	101762100	0.8651397536601783
chr4	101761200	101762200	0.6755879688502353
chr4	101761300	101762300	0.6939370740752558
chr4	101761400	101762400	-0.4574019186180782
chr4	101761500	101762500	-1.3533200195782753
chr4	101761600	101762600	-1.6637007361419087
chr4	101761700	101762700	-1.9202079040098885
chr4	101761800	101762800	-1.1771124909668915
chr4	101761900	101762900	-1.1775791821051027
chr4	101762000	101763000	-1.3072638788666338
chr4	101762100	101763100	-1.1215555855057795
chr4	101762200	101763200	-1.3313208992977346
chr4	101762300	101763300	-0.4630646795520616
chr4	101762400	101763400	0.15508747551421714
chr4	101762500	101763500	0.6766436071466719
chr4	101762600	101763600	1.03649629327596
chr4	101762700	101763700	1.0454082819973904
chr4	101762800	101763800	1.5762189390268884
chr4	101762900	101763900	1.444254666987421
chr4	101763000	101764000	1.465654206151087
chr4	101763100	101764100	1.7492816714089912
chr4	101763200	101764200	2.3632551671912942
chr4	101763300	101764300	1.77184331951392
chr4	101763400	101764400	1.4748321256313606
chr4	101763500	101764500	1.6235536370478143
chr4	101763600	101764600	1.1015467839708026
chr4	101763700	101764700	1.566276163802321
chr4	101763800	101764800	0.8050195407179108
chr4	101763900	101764900	0.7361865769487372
chr4	101764000	101765000	0.7309880610394044
chr4	101764100	101765100	-0.0534270048456771
chr4	101764200	101765200	-0.4954136506476341
chr4	101764300	101765300	-0.27831742294442224
chr4	101764400	101765400	0.1489947298523855
chr4	101764500	101765500	0.06690321235637083
chr4	101764600	101765600	0.3695257192957066
chr4	101764700	101765700	3.083997360187894e-05
chr4	101764800	101765800	0.05502528601376788
chr4	101764900	101765900	-0.5447942383063307
chr4	101765000	101766000	-1.035146901410962
chr4	101765100	101766100	-0.9761736620859148
chr4	101765200	101766200	-1.4289790810113228
chr4	101765300	101766300	-1.6770541742468446
chr4	101765400	101766400	-1.9902566908139137
chr4	101765500	101766500	-2.0417145517263515
chr4	101765600	101766600	-2.427733895988485
chr4	101765700	101766700	-2.3925416274349702
chr4	101765800	101766800	-2.3523106663317206
chr4	101765900	101766900	-1.588527698548041
chr4	101766000	101767000	-0.9688871737373801
chr4	101766100	101767100	-1.0688028524682736
chr4	101766200	101767200	-0.5516999148187886
chr4	101766300	101767300	-0.11390601731125816
chr4	101767500	101768500	-1.2692463489969412
chr4	101767700	101768700	-0.7371537489184341
chr4	101768900	101769900	-0.7339963012658024
chr4	101769000	101770000	-0.34561143415323675
chr4	101769100	101770100	0.1968077815526869
chr4	101769200	101770200	-0.4609781495411965
chr4	101769300	101770300	-0.922562103178704
chr4	101769400	101770400	-0.5432280360758083
chr4	101769500	101770500	-0.9841593862237458
chr4	101769600	101770600	-0.8742551401190739
chr4	101769700	101770700	-1.3874642910240544
chr4	101769800	101770800	-0.4328578562424356
chr4	101769900	101770900	-0.8726661624991932
chr4	101770000	101771000	-1.1998952160390262
chr4	101770100	101771100	-0.957969565136455
chr4	101770200	101771200	-0.11203677221952356
chr4	101770300	101771300	0.653303432076537
chr4	101770400	101771400	0.05697399297211779
chr4	101770500	101771500	-0.2621841504007725
chr4	101770600	101771600	-0.3646104369385645
chr4	101770700	101771700	-0.4670030248398609
chr4	101770800	101771800	-1.1369070769751028
chr4	101770900	101771900	-0.7886697219993936
chr4	101771000	101772000	-1.247187685603525
chr4	101771100	101772100	-1.1047979796929523
chr4	101771200	101772200	-1.1684388420096812
chr4	101771300	101772300	-1.8535402199896425
chr4	101771400	101772400	-1.4602518161818567
chr4	101771500	101772500	-1.3803087502541662
chr4	101771600	101772600	-1.3020660689776171
chr4	101771700	101772700	-1.3413788852544892
chr4	101771800	101772800	-1.8828601759369137
chr4	101771900	101772900	-2.006653406017074
chr4	101772000	101773000	-1.312365781166858
chr4	101772100	101773100	-1.3672138145463686
chr4	101772200	101773200	-1.3202941767070049
chr4	101772300	101773300	-0.7580948699633587
chr4	101772400	101773400	-0.6866846168159632
chr4	101772500	101773500	-0.19700896368569512
chr4	101772600	101773600	0.099710105287312
chr4	101772700	101773700	-0.06302589335324785
chr4	101772800	101773800	1.283508739505223
chr4	101772900	101773900	1.0046824502613667
chr4	101773000	101774000	0.6266920828942892
chr4	101773100	101774100	0.3695296105947901
chr4	101773200	101774200	-0.5620346090107646
chr4	101773300	101774300	-1.2827468492273817
chr4	101773400	101774400	-1.8596155297262495
chr4	101773500	101774500	-1.9633109356249296
chr4	101773600	101774600	-2.1970947497622872
chr4	101773700	101774700	-2.221152716821273
chr4	101773800	101774800	-3.8012683941181766
chr4	101773900	101774900	-3.4297114454145223
chr4	101774000	101775000	-3.1342980935739067
chr4	101774100	101775100	-3.0137887838859485
chr4	101774200	101775200	-2.535378058926703
chr4	101774300	101775300	-1.9152980964397044
chr4	101774400	101775400	-1.053192142869667
chr4	101774500	101775500	-1.1520721189124947
chr4	101774600	101775600	-1.4336065582225457
chr4	101774700	101775700	-1.2056655861107046
chr4	101775800	101776800	2.074778207084607
chr4	101775900	101776900	1.8659825627814728
chr4	101776000	101777000	1.8471420998600967
chr4	101776100	101777100	1.1851399305741879
chr4	101776200	101777200	1.2968892521929152
chr4	101776300	101777300	1.5887401733489035
chr4	101776400	101777400	1.6099906684924832
chr4	101776500	101777500	1.5405878442402108
chr4	101776600	101777600	0.8588542794849695
chr4	101776700	101777700	0.6905894874827003
chr4	101776800	101777800	0.4471754904746344
chr4	101776900	101777900	0.2709825120829648
chr4	101777000	101778000	-0.4182124985297236
chr4	101777100	101778100	0.6378181022313811
chr4	101778100	101779100	-0.6966873015167916
chr4	101778200	101779200	-0.7468350049693636
chr4	101778300	101779300	-0.7409525273024649
chr4	101778400	101779400	-0.2659344473246643
chr4	101778500	101779500	-0.5777605510472392
chr4	101778600	101779600	0.05077593232022388
chr4	101778700	101779700	1.235242268487552
chr4	101778800	101779800	2.2951641972940178
chr4	101778900	101779900	2.474266194605081
chr4	101779000	101780000	3.13878540543081
chr4	101779100	101780100	2.735372402508716
chr4	101779200	101780200	2.500100890383657
chr4	101779300	101780300	1.6370505083740994
chr4	101779400	101780400	0.8969051849886127
chr4	101779500	101780500	1.2715272048071276
chr4	101779600	101780600	0.5357754557135714
chr4	101779700	101780700	-0.0289601508219472
chr4	101779800	101780800	-0.4990135034663428
chr4	101779900	101780900	-0.9090171031516912
chr4	101780000	101781000	-1.8414775046487037
chr4	101780100	101781100	-1.880700640817484
chr4	101780200	101781200	-2.42271165940571
chr4	101780300	101781300	-1.3549152586777138
chr4	101780400	101781400	-0.9823504302320872
chr4	101780500	101781500	-1.210851491285786
chr4	101780600	101781600	-1.5855223196371169
chr4	101780700	101781700	-0.9956386442488994
chr4	101780800	101781800	-1.2340897694817068
chr4	101780900	101781900	-0.7578687407052559
chr4	101781000	101782000	-0.03848725560480694
chr4	101781100	101782100	0.5765781812337261
chr4	101781200	101782200	1.6923333353283259
chr4	101781300	101782300	1.4484738470908112
chr4	101781400	101782400	0.9176131753806828
chr4	101781500	101782500	0.9810930431932204
chr4	101781600	101782600	2.3033014175482798
chr4	101781700	101782700	1.6971635691364455
chr4	101781800	101782800	1.81994058800034
chr4	101781900	101782900	1.7996232040662246
chr4	101782000	101783000	1.835854838730154
chr4	101782100	101783100	1.2097999722853638
chr4	101782200	101783200	0.9530601685438154
chr4	101782300	101783300	0.5154909252692388
chr4	101782400	101783400	1.004632153684402
chr4	101782500	101783500	0.8696893364403625
chr4	101782600	101783600	0.2459214096359516
chr4	101782700	101783700	0.013452969428792013
chr4	101782800	101783800	0.2382372385739995
chr4	101782900	101783900	-0.16624902089840488
chr4	101783000	101784000	-0.7780716673052764
chr4	101783100	101784100	-0.3544650606162885
chr4	101783200	101784200	-0.8177664552507521
chr4	101783300	101784300	-1.1236808341292372
chr4	101783400	101784400	-1.0871317030804686
chr4	101783500	101784500	-1.3649513116779008
chr4	101783600	101784600	-1.522672202167633
chr4	101783700	101784700	-1.5992314560315375
chr4	101783800	101784800	-2.26331396872436
chr4	101783900	101784900	-1.5926563523816737
chr4	101784000	101785000	-0.7161228628827373
chr4	101784100	101785100	-1.518730530881064
chr4	101784200	101785200	-0.6133536452867235
chr4	101784300	101785300	-0.3858017098722456
chr4	101784400	101785400	-0.6345064450632325
chr4	101784500	101785500	-0.3747833962901759
chr4	101784600	101785600	0.012223267595789969
chr4	101784700	101785700	0.7629558177609908
chr4	101784800	101785800	1.2962594527811744
chr4	101784900	101785900	0.912349092480408
chr4	101785000	101786000	0.8836845749785323
chr4	101785100	101786100	1.4765843199773387
chr4	101785200	101786200	1.0680115938018204
chr4	101785300	101786300	1.1212076624027187
chr4	101785400	101786400	1.5195335650532218
chr4	101785500	101786500	1.5425937700887118
chr4	101786600	101787600	2.0115938435505174
chr4	101786700	101787700	1.7280898804576592
chr4	101787500	101788500	-1.324040803336885
chr4	101787600	101788600	-0.8862394167574488
chr4	101787700	101788700	-1.883829532909069
chr4	101787800	101788800	-1.5508556007433212
chr4	101787900	101788900	-1.2495118421455118
chr4	101788000	101789000	-1.2646428284425253
chr4	101788100	101789100	-1.0694723264149946
chr4	101788200	101789200	-0.888585091528928
chr4	101788300	101789300	-0.2254843519791051
chr4	101788400	101789400	0.2086579102981488
chr4	101788500	101789500	0.2066779133614802
chr4	101788600	101789600	0.4352877441797159
chr4	101788700	101789700	1.4962237163643977
chr4	101788800	101789800	0.2185869887573428
chr4	101788900	101789900	0.14985721054931314
chr4	101789000	101790000	0.2170260735016805
chr4	101789100	101790100	0.529612794408578
chr4	101789200	101790200	0.9340963896709056
chr4	101789300	101790300	1.0527682288685216
chr4	101789400	101790400	-0.2528910988021332
chr4	101789500	101790500	-0.7760302777683656
chr4	101789600	101790600	-1.5396592048561528
chr4	101789700	101790700	-1.66336648769996
chr4	101789800	101790800	-0.04847380111781503
chr4	101789900	101790900	0.4175085807213493
chr4	101790000	101791000	0.48182521957120533
chr4	101790100	101791100	0.32656075643441296
chr4	101790200	101791200	0.5372971675837337
chr4	101790300	101791300	0.5568616514288136
chr4	101790400	101791400	1.3551853201033903
chr4	101790500	101791500	1.41739958415372
chr4	101790600	101791600	1.079714733517435
chr4	101790700	101791700	0.6628839076882668
chr4	101790800	101791800	-0.39103650016982794
chr4	101790900	101791900	-0.8016570390088266
chr4	101791000	101792000	-0.7473233913620234
chr4	101791100	101792100	-0.5292412548961928
chr4	101791200	101792200	-1.1174951556636357
chr4	101792500	101793500	0.8959021935776478
chr4	101792600	101793600	0.7082181022284323
chr4	101792700	101793700	1.0001163903275998
chr4	101792800	101793800	1.4897437588970233
chr4	101792900	101793900	1.7991406487853423
chr4	101793000	101794000	1.4706444667456586
chr4	101793100	101794100	1.0385704798057924
chr4	101793200	101794200	1.221439402721575
chr4	101793300	101794300	1.5504579351594925
chr4	101793400	101794400	1.076370031079824
chr4	101793500	101794500	0.7569709118270406
chr4	101793600	101794600	0.8691785014610383
chr4	101793700	101794700	0.6220943835535202
chr4	101793800	101794800	0.08543082391530671
chr4	101793900	101794900	-0.38360979771452464
chr4	101794000	101795000	-0.07542363501103351
chr4	101794100	101795100	0.3760745944405009
chr4	101794200	101795200	-0.9709886835246592
chr4	101794600	101795600	-1.3635242303205026
chr4	101794700	101795700	-1.7038206793268875
chr4	101794800	101795800	-1.6588262445675737
chr4	101794900	101795900	-1.2629589291820345
chr4	101795000	101796000	-0.7529830747228173
chr4	101795100	101796100	-0.8862350927244681
chr4	101795200	101796200	-0.2446376904531777
chr4	101795300	101796300	-0.13253258516101954
chr4	101795400	101796400	-0.009313927177870877
chr4	101795500	101796500	0.02432442014002009
chr4	101795600	101796600	-0.07171903827173808
chr4	101795700	101796700	0.290103503801508
chr4	101795800	101796800	-0.0927559753288924
chr4	101795900	101796900	-0.23463632424693925
chr4	101796000	101797000	-1.0492500728302714
chr4	101796100	101797100	-1.245742140501556
chr4	101796200	101797200	-1.747585511532597
chr4	101796300	101797300	-2.1747048568112124
chr4	101796400	101797400	-2.576249461971588
chr4	101796500	101797500	-2.070116524142032
chr4	101796600	101797600	-2.193210517012009
chr4	101796700	101797700	-1.9212693312798783
chr4	101796800	101797800	-1.1237549659862165
chr4	101796900	101797900	-0.9413123882224552
chr4	101797000	101798000	-0.5279994404339117
chr4	101797100	101798100	-0.3592204589286133
chr4	101797200	101798200	0.2299184360044407
chr4	101797300	101798300	0.17527610787430611
chr4	101797400	101798400	0.4497652373312603
chr4	101797500	101798500	-0.3019648496534099
chr4	101797600	101798600	-0.2481572147182271
chr4	101797700	101798700	-0.549871560934173
chr4	101797800	101798800	-0.7655800960429335
chr4	101797900	101798900	-1.6433717892746271
chr4	101798000	101799000	-1.956051721354298
chr4	101798100	101799100	-1.6353568251209782
chr4	101798200	101799200	-1.8036656463278216
chr4	101798300	101799300	-2.1779403883654687
chr4	101798400	101799400	-2.8507553431810684
chr4	101798500	101799500	-2.2592557041737806
chr4	101798600	101799600	-2.5218307497195283
chr4	101798700	101799700	-2.625611072308186
chr4	101798800	101799800	-3.0089407249437405
chr4	101798900	101799900	-2.150394227933299
chr4	101799000	101800000	-1.9108932218528396
chr4	101799100	101800100	-2.3210373848179056
chr4	101800200	101801200	-0.3808257930392449
chr4	101800300	101801300	-0.0980180827998796
chr4	101800400	101801400	-0.15193334237804598
chr4	101802000	101803000	0.40954372222275326
chr4	101802100	101803100	0.9264882254771032
chr4	101802200	101803200	0.33909084056346306
chr4	101802300	101803300	1.2078121422713608
chr4	101802400	101803400	1.0582027434705692
chr4	101802500	101803500	0.7521416493002528
chr4	101802600	101803600	1.4428372654615238
chr4	101802700	101803700	1.5589331238291877
chr4	101802800	101803800	2.084271890893266
chr4	101802900	101803900	2.090018826176145
chr4	101804100	101805100	-0.8271471850449728
chr4	101804200	101805200	-0.7377052423471241
chr4	101804300	101805300	-0.5973539435235039
chr4	101804400	101805400	-0.4649818081326626
chr4	101804500	101805500	0.18042362491164765
chr4	101804600	101805600	-0.15964111361990066
chr4	101804700	101805700	-0.0908221607701825
chr4	101804800	101805800	0.08769567722097074
chr4	101804900	101805900	0.2265002364076069
chr4	101805000	101806000	0.2977370602445383
chr4	101805100	101806100	0.22064952220517287
chr4	101805200	101806200	-0.017893603780067602
chr4	101805300	101806300	0.37851609030053024
chr4	101805400	101806400	0.6720487872850149
chr4	101805500	101806500	0.241634445745918
chr4	101805600	101806600	1.047510500586078
chr4	101805700	101806700	0.6814250573858981
chr4	101805800	101806800	0.7187325564964049
chr4	101805900	101806900	-0.002681011208886075
chr4	101806000	101807000	-0.23356842867238592
chr4	101806100	101807100	-0.5681779429712663
chr4	101806200	101807200	-0.4586229949485106
chr4	101806300	101807300	-1.088515590048514
chr4	101806400	101807400	-1.6319601801128032
chr4	101806500	101807500	-2.2839934788085863
chr4	101806600	101807600	-2.9832798580813966
chr4	101806700	101807700	-2.8725492175304965
chr4	101806800	101807800	-3.4698248009836625
chr4	101806900	101807900	-2.5997865695054667
chr4	101807000	101808000	-2.125885271784685
chr4	101807100	101808100	-1.672132552029333
chr4	101807200	101808200	-1.5685169880616572
chr4	101807300	101808300	-1.4757730693327846
chr4	101807400	101808400	-1.161463249422498
chr4	101807500	101808500	-0.33400009722332713
chr4	101807600	101808600	0.08360991496794741
chr4	101808100	101809100	-1.4856741146698913
chr4	101808200	101809200	-1.4054594822430857
chr4	101808300	101809300	-1.249967151873398
chr4	101808400	101809400	-1.244704388134923
chr4	101808500	101809500	-1.5519044734460954
chr4	101808600	101809600	-1.8358778214931704
chr4	101808700	101809700	-1.8227774243724024
chr4	101808800	101809800	-1.6051151593289883
chr4	101808900	101809900	-1.1587638445034705
chr4	101809000	101810000	-0.9494520019716736
chr4	101809100	101810100	-1.2042421337815643
chr4	101809200	101810200	-1.4203205616135082
chr4	101809300	101810300	-2.0413815355455323
chr4	101809400	101810400	-1.884826173843942
chr4	101809500	101810500	-1.3888061021416866
chr4	101809600	101810600	-0.8843787811270847
chr4	101809700	101810700	-1.0745908112679026
chr4	101809800	101810800	-0.17372302513308546
chr4	101809900	101810900	-0.22408591136772693
chr4	101810000	101811000	-0.07550277012867454
chr4	101810100	101811100	0.2397165024176752
chr4	101810200	101811200	-0.1315926087276927
chr4	101810300	101811300	-0.027912956690595136
chr4	101810400	101811400	-0.14974448335840182
chr4	101810500	101811500	-0.5600123693619226
chr4	101810600	101811600	-0.6943568779835367
chr4	101810700	101811700	-0.8966457261369158
chr4	101810800	101811800	-1.446797760135576
chr4	101810900	101811900	-1.7446102974819055
chr4	101811000	101812000	-2.867490366621019
chr4	101811100	101812100	-3.6250285276287775
chr4	101811200	101812200	-3.33607815705117
chr4	101811300	101812300	-2.920538410815832
chr4	101811400	101812400	-2.650002111546705
chr4	101811500	101812500	-2.376064533100781
chr4	101811600	101812600	-2.004271304104047
chr4	101811700	101812700	-1.3208009885445309
chr4	101811800	101812800	-1.3170698263250349
chr4	101811900	101812900	-0.9344008309143859
chr4	101812000	101813000	0.25728847670286237
chr4	101812100	101813100	1.0220076662473765
chr4	101812200	101813200	1.0018931456757387
chr4	101812300	101813300	0.7679134833288228
chr4	101812400	101813400	0.7782592127455076
chr4	101812500	101813500	0.3662258275149297
chr4	101812600	101813600	-0.14000902531670578
chr4	101812700	101813700	-0.009390487579035055
chr4	101812800	101813800	0.3554189757066131
chr4	101812900	101813900	-0.2857715517723135
chr4	101813000	101814000	-0.07363281526313156
chr4	101813100	101814100	0.07865446541229003
chr4	101813200	101814200	0.2946800637458081
chr4	101813300	101814300	0.7582999230010904
chr4	101813400	101814400	0.33935338560329625
chr4	101813500	101814500	0.7756132841802099
chr4	101813600	101814600	1.1430571784029924
chr4	101813700	101814700	0.9011262605523374
chr4	101813800	101814800	0.2260083732568692
chr4	101813900	101814900	1.0112176729187037
chr4	101814000	101815000	0.3934200148076477
chr4	101814100	101815100	-0.4788203474663681
chr4	101814200	101815200	-0.8611732185498212
chr4	101814300	101815300	-1.2499073251453885
chr4	101814400	101815400	-0.9644605068760124
chr4	101814500	101815500	-1.1538349026681456
chr4	101814600	101815600	-1.922596603362796
chr4	101814700	101815700	-2.0238942766899783
chr4	101814800	101815800	-1.5281875130132982
chr4	101814900	101815900	-1.4606218347706148
chr4	101815000	101816000	-1.6008881947930094
chr4	101815100	101816100	-1.1562323411361568
chr4	101815200	101816200	-1.0814084344112556
chr4	101815300	101816300	-1.3993157046999776
chr4	101815400	101816400	-1.2256144550830586
chr4	101815500	101816500	-1.0448353776632937
chr4	101816600	101817600	0.4826635794335984
chr4	101816700	101817700	0.20775225610126327
chr4	101816800	101817800	0.7407265734024009
chr4	101816900	101817900	0.009413242156292431
chr4	101817000	101818000	0.15911698308287722
chr4	101817100	101818100	-0.1739311227261004
chr4	101817200	101818200	0.060918919054976525
chr4	101817300	101818300	0.01743986735668029
chr4	101817400	101818400	-0.11524275695666315
chr4	101817500	101818500	-0.07651689604446431
chr4	101817600	101818600	-0.012441773267380316
chr4	101817700	101818700	-0.3283523626184376
chr4	101817800	101818800	-0.6949017937873105
chr4	101818900	101819900	0.11779507258713527
chr4	101819000	101820000	-0.005803217717772055
chr4	101819100	101820100	0.13053764139093035
chr4	101819200	101820200	0.3155998549446069
chr4	101819300	101820300	-0.0347637427575742
chr4	101819400	101820400	-1.0360664098105372
chr4	101819500	101820500	-0.9049651161837312
chr4	101819600	101820600	-1.1810349283239725
chr4	101819700	101820700	-1.3085376867217369
chr4	101819800	101820800	-1.0762135045092902
chr4	101819900	101820900	-1.8602950948143568
chr4	101820000	101821000	-1.930787943741601
chr4	101820100	101821100	-1.8513496388243318
chr4	101820200	101821200	-1.3389069424459028
chr4	101820300	101821300	-1.4346898350069248
chr4	101820400	101821400	-0.2657657962034883
chr4	101820500	101821500	0.18834324945711944
chr4	101820600	101821600	-0.35067998297995595
chr4	101820700	101821700	-0.2506173418679429
chr4	101820800	101821800	-0.7843873973092681
chr4	101820900	101821900	0.0797206621500529
chr4	101821000	101822000	0.450204906041535
chr4	101821100	101822100	0.25831399020024626
chr4	101821200	101822200	-0.4680349119135425
chr4	101821300	101822300	-0.2963321546341429
chr4	101821400	101822400	-0.4601075585283506
chr4	101821500	101822500	-0.5790812029435156
chr4	101821600	101822600	-0.4701114657585966
chr4	101821700	101822700	-0.5212683077744148
chr4	101821800	101822800	-0.5534600809050144
chr4	101821900	101822900	-0.3165942618798617
chr4	101822000	101823000	-0.6024148310301418
chr4	101822100	101823100	0.05678011406992784
chr4	101822200	101823200	1.0390302289710331
chr4	101822300	101823300	1.272359288738213
chr4	101822400	101823400	0.9816229603637991
chr4	101822500	101823500	0.7313539500828802
chr4	101822600	101823600	1.0427180947188741
chr4	101822700	101823700	1.1171597382240106
chr4	101822800	101823800	0.6378190680876562
chr4	101822900	101823900	0.08678813164250274
chr4	101823000	101824000	-0.1609082659122212
chr4	101823100	101824100	-1.1814921926296609
chr4	101823200	101824200	-1.97501161992532
chr4	101823300	101824300	-1.7103415472084835
chr4	101823400	101824400	-0.8448649065544979
chr4	101823500	101824500	-0.9453084888415504
chr4	101823600	101824600	-0.6461748299202581
chr4	101823700	101824700	-0.4653458153367093
chr4	101823800	101824800	0.19533592765091395
chr4	101823900	101824900	0.4641605018537059
chr4	101824000	101825000	0.2843503144274893
chr4	101824100	101825100	1.008772458296375
chr4	101824200	101825200	1.1175473851832796
chr4	101824300	101825300	0.963576621526435
chr4	101824400	101825400	0.13904265390058565
chr4	101824500	101825500	0.4566083739341326
chr4	101824600	101825600	-0.03637333501680124
chr4	101824700	101825700	-0.9100381675909038
chr4	101824800	101825800	-1.4181472911857396
chr4	101824900	101825900	-1.6160660879252309
chr4	101825000	101826000	-0.9902007789649503
chr4	101825100	101826100	-1.6033075570113993
chr4	101825200	101826200	-1.841399856670137
chr4	101825300	101826300	-1.4988641694633351
chr4	101825400	101826400	-1.0208325452446223
chr4	101825500	101826500	-1.1302393742071009
chr4	101825600	101826600	-1.1899736808834829
chr4	101825700	101826700	-1.1046142996613342
chr4	101825800	101826800	-1.1823419183719086
chr4	101825900	101826900	-0.8329954366864388
chr4	101826000	101827000	-1.0825572041344609
chr4	101826100	101827100	-0.4217411599606732
chr4	101826200	101827200	-0.36320244232195503
chr4	101826300	101827300	-0.573809512765869
chr4	101826400	101827400	-0.6116142755137476
chr4	101826500	101827500	-0.3710876521019687
chr4	101826600	101827600	-0.31595162975478736
chr4	101826700	101827700	0.217965981498922
chr4	101826800	101827800	0.04034608309996684
chr4	101826900	101827900	-0.6764206467144115
chr4	101827000	101828000	-0.9461892938588354
chr4	101827100	101828100	-1.5184501564891133
chr4	101827200	101828200	-1.354196572500588
chr4	101827300	101828300	-1.705624952431822
chr4	101827400	101828400	-1.7573703610666678
chr4	101827500	101828500	-1.8965595085129183
chr4	101827600	101828600	-1.9622357592876287
chr4	101827700	101828700	-2.3680264922699688
chr4	101827800	101828800	-2.0253928876350056
chr4	101827900	101828900	-1.487078102469708
chr4	101828400	101829400	-1.0110646329088144
chr4	101828500	101829500	-1.089443619089474
chr4	101828600	101829600	-0.9601084343895084
chr4	101828700	101829700	-1.1648924563286278
chr4	101828800	101829800	-0.9745223722014518
chr4	101828900	101829900	-1.0142886352282392
chr4	101829000	101830000	-0.9633396547515806
chr4	101829100	101830100	-1.0032557731953726
chr4	101829200	101830200	-0.4931142079443576
chr4	101829300	101830300	-0.4262206876937568
chr4	101829400	101830400	0.4094982648060904
chr4	101829500	101830500	-0.08853369520537979
chr4	101829600	101830600	-0.0051059470347679685
chr4	101829700	101830700	0.5013824509569306
chr4	101829800	101830800	0.2498572103800932
chr4	101829900	101830900	-0.2988920643937247
chr4	101830000	101831000	-1.3669570482354292
chr4	101830100	101831100	-1.4364959736320675
chr4	101830200	101831200	-1.2390883964521635
chr4	101830300	101831300	-0.8889491586331681
chr4	101830400	101831400	-1.0947827448486778
chr4	101830500	101831500	-0.2642027118938814
chr4	101830600	101831600	-0.02134091060981801
chr4	101830700	101831700	0.1089661266887865
chr4	101830800	101831800	0.35002086144093514
chr4	101830900	101831900	0.6511659688242301
chr4	101831000	101832000	1.7963125900759431
chr4	101831100	101832100	1.6733302638920462
chr4	101831200	101832200	1.8395257854262863
chr4	101831300	101832300	1.3086503166968793
chr4	101831400	101832400	0.9509720196029441
chr4	101831500	101832500	0.6286025177894188
chr4	101831600	101832600	-0.06419038257473116
chr4	101831700	101832700	-0.20897264890964687
chr4	101831800	101832800	0.17991023637962372
chr4	101831900	101832900	0.6368394136009117
chr4	101832000	101833000	0.4217576458544604
chr4	101832100	101833100	-0.18337863568838486
chr4	101832200	101833200	-0.7101737849466566
chr4	101832300	101833300	-0.14465321247274124
chr4	101832400	101833400	0.03426220310053432
chr4	101832500	101833500	-0.0960609080503379
chr4	101832600	101833600	0.03023260305753469
chr4	101832700	101833700	-0.1982490584946157
chr4	101832800	101833800	-0.11983356331302432
chr4	101832900	101833900	-0.5501506104399669
chr4	101833000	101834000	-1.1121912530966396
chr4	101833100	101834100	-0.7838338209591531
chr4	101833200	101834200	-0.5854714260665429
chr4	101833300	101834300	-1.100583793457465
chr4	101833400	101834400	-1.453321483337103
chr4	101833500	101834500	-1.6606549846482246
chr4	101833600	101834600	-1.155367834356153
chr4	101833700	101834700	-1.0303278361726178
chr4	101833800	101834800	-1.7826892012135804
chr4	101833900	101834900	-1.7639129257079107
chr4	101834000	101835000	-1.8266538861597983
chr4	101834100	101835100	-0.9878981858295138
chr4	101834200	101835200	-0.7335715368471396
chr4	101834300	101835300	-1.0031255975666484
chr4	101834400	101835400	-0.8170929655987823
chr4	101834500	101835500	-0.2926979712839777
chr4	101834600	101835600	-1.0287855702072894
chr4	101834700	101835700	-1.6021676232208586
chr4	101834800	101835800	-1.7101561680363264
chr4	101834900	101835900	-1.0486711183854978
chr4	101835000	101836000	-0.17147878076604384
chr4	101835100	101836100	-0.3624630058224744
chr4	101835200	101836200	-0.4936892894715702
chr4	101835300	101836300	0.2764856129386897
chr4	101835400	101836400	0.08994685056143904
chr4	101835500	101836500	0.2586888415512326
chr4	101835600	101836600	0.3070958017767146
chr4	101835700	101836700	0.6199936042080596
chr4	101835800	101836800	0.43850015545161697
chr4	101835900	101836900	0.17293540708700866
chr4	101836000	101837000	-0.11172526873745162
chr4	101836100	101837100	0.15242449004928008
chr4	101836200	101837200	-0.3498871370828089
chr4	101836300	101837300	-0.6871766349728106
chr4	101836400	101837400	-0.662214292654252
chr4	101836500	101837500	-0.8572251033611857
chr4	101836600	101837600	-0.92179398384524
chr4	101836700	101837700	-0.8170911587559905
chr4	101836800	101837800	-0.14163518417068655
chr4	101836900	101837900	-0.5348666923974776
chr4	101837000	101838000	0.09262512804923086
chr4	101837100	101838100	-0.5220950332645241
chr4	101837200	101838200	0.3222081940315937
chr4	101837300	101838300	0.14132580594578648
chr4	101837400	101838400	0.3027094140580046
chr4	101837500	101838500	-0.08962878210485407
chr4	101837600	101838600	0.2095376692887611
chr4	101837700	101838700	-0.17680111674151966
chr4	101837800	101838800	-0.2966747415522686
chr4	101837900	101838900	-0.08137658317197573
chr4	101838000	101839000	-0.3616894350695211
chr4	101838100	101839100	-0.4718096101682585
chr4	101838200	101839200	-0.9327617736623696
chr4	101838300	101839300	-1.8420389363484568
chr4	101838400	101839400	-2.22083512837817
chr4	101838500	101839500	-1.6010349015201488
chr4	101838600	101839600	-1.6470391011986754
chr4	101838700	101839700	-1.352734096940161
chr4	101838800	101839800	-1.9580834602558008
chr4	101838900	101839900	-2.0991787193829228
chr4	101840000	101841000	-1.9088635742155082
chr4	101840100	101841100	-1.5567436013466402
chr4	101840200	101841200	-1.4243424458044498
chr4	101840300	101841300	-1.0863183602256608
chr4	101840400	101841400	-1.3155419846767966
chr4	101840500	101841500	-0.5820732101934949
chr4	101840600	101841600	-0.7856013687751756
chr4	101840700	101841700	-0.5380778882932604
chr4	101840800	101841800	0.7051027334906975
chr4	101840900	101841900	1.2427127368822262
chr4	101841000	101842000	1.264914449281552
chr4	101841100	101842100	0.4454754248688168
chr4	101841200	101842200	-0.14869643080536374
chr4	101841300	101842300	-0.3489947114435761
chr4	101841400	101842400	-0.8256858156495396
chr4	101841500	101842500	-1.3356271147423953
chr4	101841600	101842600	-1.9618526863504588
chr4	101841700	101842700	-3.2987618179721534
chr4	101841800	101842800	-2.8347604523743097
chr4	101841900	101842900	-2.6221761177778458
chr4	101842000	101843000	-2.703643558970085
chr4	101842100	101843100	-2.6329022952157324
chr4	101842200	101843200	-2.484064500669976
chr4	101842300	101843300	-2.2833131400856743
chr4	101842400	101843400	-1.806238225491492
chr4	101842500	101843500	-1.5880273597845689
chr4	101842600	101843600	-1.2657465091317404
chr4	101842700	101843700	0.05911740181003501
chr4	101842800	101843800	-0.1090682637409196
chr4	101842900	101843900	-0.09640802020631642
chr4	101843000	101844000	0.7597212315855165
chr4	101843100	101844100	0.9487147230218044
chr4	101843200	101844200	1.4953321585741322
chr4	101843300	101844300	1.2437352719319692
chr4	101843400	101844400	1.2209673827926364
chr4	101843500	101844500	1.1993476787260413
chr4	101843600	101844600	0.9609388316400224
chr4	101843700	101844700	0.44731055878194803
chr4	101843800	101844800	0.39631589638472536
chr4	101843900	101844900	0.01795793564425959
chr4	101844000	101845000	-0.5011922352303859
chr4	101844100	101845100	-0.3320764211660441
chr4	101844200	101845200	-1.005529266743692
chr4	101844300	101845300	-1.4366666859577404
chr4	101844400	101845400	-1.2144962917297224
chr4	101844500	101845500	-1.0155409179742028
chr4	101844600	101845600	-0.6198705187396883
chr4	101844700	101845700	-0.8422167153235492
chr4	101844800	101845800	-1.5499146423967691
chr4	101844900	101845900	-1.4940010625309514
chr4	101845000	101846000	-1.2862788850547535
chr4	101845100	101846100	-1.348769004850722
chr4	101845200	101846200	-1.1508864136794643
chr4	101845300	101846300	-1.2929139395315028
chr4	101845400	101846400	-1.1818464691898327
chr4	101845500	101846500	-1.1210688421406632
chr4	101845600	101846600	-1.7762578153814994
chr4	101845700	101846700	-1.5584642546736769
chr4	101845800	101846800	-0.6486167935161984
chr4	101845900	101846900	-0.2211432635827172
chr4	101846000	101847000	-0.85850294747926
chr4	101846100	101847100	-0.8131570650571042
chr4	101846200	101847200	-0.42581161975531945
chr4	101846300	101847300	0.5628522447827021
chr4	101846400	101847400	0.6668383245875321
chr4	101846500	101847500	0.4068062976000896
chr4	101846600	101847600	1.1640961000521557
chr4	101846700	101847700	1.4519911988610157
chr4	101846800	101847800	1.319641006134858
chr4	101846900	101847900	1.3534671807271428
chr4	101847000	101848000	0.9170983955056682
chr4	101847100	101848100	0.670287450113484
chr4	101847200	101848200	-0.4585328849046976
chr4	101847300	101848300	-0.4989402171276093
chr4	101847400	101848400	-0.33817424209043256
chr4	101847500	101848500	-0.13909382343997367
chr4	101847600	101848600	-0.30974104668565344
chr4	101847700	101848700	-0.34868008589826344
chr4	101847800	101848800	-0.7820963241260831
chr4	101847900	101848900	-1.453520351780033
chr4	101848000	101849000	-1.0464100733610004
chr4	101848100	101849100	-0.7974202912939289
chr4	101848200	101849200	0.09915969918242418
chr4	101848300	101849300	0.1330571629198673
chr4	101848400	101849400	-0.732814279471816
chr4	101848500	101849500	-0.6260670231873853
chr4	101848600	101849600	0.3821130680647393
chr4	101848700	101849700	-0.1893061318844427
chr4	101848800	101849800	-0.4406200341733723
chr4	101848900	101849900	-0.19391886885058507
chr4	101849000	101850000	0.17314715500325464
chr4	101849100	101850100	-0.32760829163059163
chr4	101849200	101850200	-1.1500912231791556
chr4	101849300	101850300	-0.6902397592232916
chr4	101849400	101850400	-0.5465292560157677
chr4	101849500	101850500	-0.4710934209519826
chr4	101849600	101850600	-0.7356037493197936
chr4	101849700	101850700	-0.1773959681835657
chr4	101849800	101850800	0.1458575691412966
chr4	101849900	101850900	-0.0014231820223739213
chr4	101850000	101851000	0.09291909185712781
chr4	101850100	101851100	0.4292118860651503
chr4	101850200	101851200	0.90503105873833
chr4	101850300	101851300	0.5385076189870264
chr4	101850400	101851400	0.7143985426952206
chr4	101850500	101851500	0.3070639492908593
chr4	101850600	101851600	-0.8229929731682207
chr4	101850700	101851700	-1.1737536129607
chr4	101850800	101851800	-1.1685865238430593
chr4	101850900	101851900	-1.2122894875774417
chr4	101851000	101852000	-1.6341102715812827
chr4	101851100	101852100	-1.7901305768349702
chr4	101851200	101852200	-1.7532992152577684
chr4	101851300	101852300	-1.827359493890375
chr4	101852100	101853100	-2.2794295283346298
chr4	101852200	101853200	-1.4371106494137322
chr4	101852300	101853300	-2.695592666037536
chr4	101852400	101853400	-2.675346693145977
chr4	101852500	101853500	-3.414855904330766
chr4	101852600	101853600	-3.553418015840649
chr4	101852700	101853700	-3.2594374109265383
chr4	101852800	101853800	-4.069327817974987
chr4	101852900	101853900	-2.9496624554364006
chr4	101853000	101854000	-3.024020200412795
chr4	101853100	101854100	-1.9515039119279964
chr4	101853200	101854200	-2.364204759796877
chr4	101853300	101854300	-0.979901522179472
chr4	101853400	101854400	-1.0537014027686824
chr4	101853500	101854500	-0.7655695763456087
chr4	101853600	101854600	-0.5606107577424899
chr4	101853700	101854700	-0.6468061829675708
chr4	101853800	101854800	-0.07250302969175533
chr4	101853900	101854900	-0.6084312784768567
chr4	101854000	101855000	-0.33364188945244533
chr4	101854100	101855100	-1.151607810496923
chr4	101854200	101855200	-0.7276587796923746
chr4	101854300	101855300	-0.850346549106756
chr4	101854400	101855400	-0.3975139089923798
chr4	101854500	101855500	-0.31278342276619714
chr4	101854600	101855600	-0.13592741935616878
chr4	101854700	101855700	-0.0513901841128684
chr4	101854800	101855800	0.32550223303389736
chr4	101854900	101855900	0.056227924715189635
chr4	101855000	101856000	-0.011693234314032453
chr4	101855100	101856100	-0.20908454322374434
chr4	101855200	101856200	-0.7979635871998749
chr4	101855300	101856300	-1.2146065047781074
chr4	101855400	101856400	-1.481782381109624
chr4	101855500	101856500	-1.2154042560678893
chr4	101855600	101856600	-1.7700310098234966
chr4	101855700	101856700	-1.6557644632366744
chr4	101855800	101856800	-1.8834325156747016
chr4	101855900	101856900	-1.411029314650248
chr4	101856000	101857000	-1.3177849426755153
chr4	101856100	101857100	-0.5879745836492312
chr4	101856200	101857200	-0.11993161563268255
chr4	101856300	101857300	-0.18280415530897207
chr4	101856400	101857400	-0.0017491408784656164
chr4	101856500	101857500	0.2674245858942377
chr4	101856600	101857600	0.6232585902478905
chr4	101856700	101857700	0.5245284891969536
chr4	101856800	101857800	-0.17187805938396708
chr4	101856900	101857900	-0.3715678985037229
chr4	101857000	101858000	-0.7520221085501104
chr4	101857100	101858100	-0.7435359345253848
chr4	101857200	101858200	-0.8229683773404092
chr4	101857300	101858300	-0.6202355279735756
chr4	101857400	101858400	-0.7554873411774451
chr4	101857500	101858500	-0.5183472505876633
chr4	101857600	101858600	-0.5293632605359561
chr4	101857700	101858700	-0.908195137151715
chr4	101857800	101858800	0.0314453970051418
chr4	101857900	101858900	0.008086884856605608
chr4	101858000	101859000	0.44404189372057445
chr4	101858100	101859100	0.22420310937844512
chr4	101858200	101859200	0.30702940699602793
chr4	101858300	101859300	0.33327902110085345
chr4	101858400	101859400	0.6073420365063867
chr4	101858500	101859500	0.1413610168405242
chr4	101858600	101859600	0.34503980259557504
chr4	101858700	101859700	0.5780637102318492
chr4	101858800	101859800	0.35576623547854364
chr4	101858900	101859900	-0.03726958321469541
chr4	101859000	101860000	-0.7389314264144505
chr4	101859100	101860100	-0.2821365210457943
chr4	101859200	101860200	-0.5828630656807378
chr4	101859300	101860300	-0.6154879484836269
chr4	101859400	101860400	-0.5382597945455854
chr4	101859500	101860500	0.14404934212519258
chr4	101859600	101860600	0.2779070124399912
chr4	101859700	101860700	0.7538759301880741
chr4	101859800	101860800	0.10382420992906036
chr4	101859900	101860900	0.6143423430484071
chr4	101860000	101861000	0.591437654756626
chr4	101860100	101861100	0.16686770906652454
chr4	101860200	101861200	0.4752596953891957
chr4	101860300	101861300	0.603682424620164
chr4	101860400	101861400	0.1250073417144184
chr4	101860500	101861500	-0.6820727505317434
chr4	101860600	101861600	-0.8402635738265569
chr4	101860700	101861700	-1.5392480057825464
chr4	101860800	101861800	-0.9201178589593024
chr4	101860900	101861900	-0.6909202617940724
chr4	101861000	101862000	-0.5976956592805647
chr4	101861100	101862100	-0.5632643039866713
chr4	101861200	101862200	-0.9604342280565792
chr4	101861300	101862300	-1.5698139518333771
chr4	101861400	101862400	-1.5798971770549932
chr4	101861500	101862500	-1.01372891328767
chr4	101861600	101862600	-0.7952513332287884
chr4	101861700	101862700	-0.8957582793863008
chr4	101861800	101862800	-0.5373592657143313
chr4	101861900	101862900	-0.9326529486028082
chr4	101862000	101863000	-0.7624660275417035
chr4	101862100	101863100	-1.4426035955129817
chr4	101862200	101863200	-1.7829102333415212
chr4	101862300	101863300	-1.1773811242254828
chr4	101862400	101863400	-0.7675266611686661
chr4	101862500	101863500	-0.6144994459687065
chr4	101862600	101863600	-0.8311838893718206
chr4	101862700	101863700	-0.28673416554780723
chr4	101862800	101863800	-0.4571646613547018
chr4	101862900	101863900	-0.20498570169918834
chr4	101863000	101864000	-0.21223250793959042
chr4	101863100	101864100	0.20544841668579705
chr4	101863200	101864200	0.2475420853395443
chr4	101863300	101864300	0.3351346536107014
chr4	101863400	101864400	0.055314788540994766
chr4	101863500	101864500	-0.770278945827322
chr4	101863600	101864600	-0.3948422098482489
chr4	101863700	101864700	-0.030942787471722407
chr4	101863800	101864800	-0.021946571974860826
chr4	101863900	101864900	0.1268005855573987
chr4	101864000	101865000	0.03792739174525639
chr4	101864100	101865100	0.7291876868977428
chr4	101864200	101865200	1.2726669507717043
chr4	101864300	101865300	0.809768626528955
chr4	101864400	101865400	0.9626683812399708
chr4	101864500	101865500	1.080976160615873
chr4	101864600	101865600	1.031760714535269
chr4	101864700	101865700	1.0648074284869269
chr4	101864800	101865800	0.4799067222297253
chr4	101864900	101865900	0.5472852947897013
chr4	101865000	101866000	1.1342715778282741
chr4	101865100	101866100	0.5671494732729429
chr4	101865200	101866200	0.4694784271912172
chr4	101865300	101866300	0.6558307362897313
chr4	101865400	101866400	0.4894821422323517
chr4	101865500	101866500	1.0577989089875366
chr4	101865600	101866600	0.07351439216884098
chr4	101867200	101868200	-2.137184672434982
chr4	101867300	101868300	-1.5689519566082275
chr4	101867400	101868400	-1.3015634936558846
chr4	101867500	101868500	-0.8649313423372652
chr4	101867600	101868600	-0.4272524171292149
chr4	101867700	101868700	0.3690619714195583
chr4	101867800	101868800	0.3072544454912809
chr4	101867900	101868900	0.35711117112717605
chr4	101868000	101869000	0.2774598333564178
chr4	101868100	101869100	0.4544692699569901
chr4	101868200	101869200	0.43961564502963774
chr4	101868300	101869300	0.3089781060977411
chr4	101868400	101869400	0.1878960582484372
chr4	101868500	101869500	-0.44954566217188907
chr4	101868600	101869600	-0.7343350193229142
chr4	101868700	101869700	-0.7209583174067032
chr4	101868800	101869800	-0.8181752404448095
chr4	101868900	101869900	-1.5036854409415057
chr4	101869000	101870000	-1.301414932724688
chr4	101869100	101870100	-0.8701421293163911
chr4	101869200	101870200	-0.8257880657427583
chr4	101869300	101870300	-0.7860420246227041
chr4	101869400	101870400	-0.4714324101529875
chr4	101869500	101870500	-0.17221033475505967
chr4	101869600	101870600	-0.2642403224431738
chr4	101869700	101870700	-0.3076593163720725
chr4	101869800	101870800	-0.009814779335062043
chr4	101869900	101870900	0.6658463633657329
chr4	101870000	101871000	0.6707098310044236
chr4	101870100	101871100	0.5397283923971237
chr4	101870200	101871200	0.8125965930716255
chr4	101870300	101871300	0.6096785203353763
chr4	101870400	101871400	1.060724355877459
chr4	101870500	101871500	1.1402989729531168
chr4	101870600	101871600	0.8949841103554543
chr4	101870700	101871700	0.28974908226813106
chr4	101870800	101871800	-0.4632371689908984
chr4	101870900	101871900	-0.013822799938065568
chr4	101871000	101872000	0.5895745632350964
chr4	101871100	101872100	1.0252589983028322
chr4	101871200	101872200	0.9621267884495154
chr4	101871300	101872300	0.9897308539650336
chr4	101871400	101872400	0.16511412025146632
chr4	101871500	101872500	0.4657730826927438
chr4	101871600	101872600	0.4136287795726711
chr4	101871700	101872700	0.8253117346142538
chr4	101871800	101872800	1.8073482513856407
chr4	101871900	101872900	0.9437485010214556
chr4	101872000	101873000	0.5318876007086693
chr4	101872100	101873100	0.07615999962337752
chr4	101872200	101873200	0.2375331709871961
chr4	101872300	101873300	0.5422362244527746
chr4	101872400	101873400	1.2218286978599309
chr4	101872500	101873500	0.9202134888558758
chr4	101872600	101873600	0.8299190178042658
chr4	101872700	101873700	0.84295213277416
chr4	101872800	101873800	0.1550903389551123
chr4	101872900	101873900	0.12082925400396738
chr4	101873000	101874000	0.08307858669045919
chr4	101873100	101874100	0.02478546098764989
chr4	101873200	101874200	-0.2668012867224659
chr4	101873300	101874300	-0.3038817659861999
chr4	101873400	101874400	-0.9506634943637648
chr4	101873500	101874500	-0.9361188407877528
chr4	101873600	101874600	-0.7685319858201455
chr4	101873700	101874700	-1.1365676174530943
chr4	101873800	101874800	-1.0761318420767378
chr4	101873900	101874900	-0.6741355744454512
chr4	101874000	101875000	-0.5517356051150737
chr4	101874100	101875100	-0.8967669330005997
chr4	101874200	101875200	-0.829712061016448
chr4	101874300	101875300	-1.6290348126415768
chr4	101874400	101875400	-1.8083153379186063
chr4	101874500	101875500	-2.1775773076338605
chr4	101874600	101875600	-2.0687670439441948
chr4	101874700	101875700	-2.473415644469826
chr4	101874800	101875800	-2.337751778581024
chr4	101874900	101875900	-2.4851627146917594
chr4	101875000	101876000	-2.5460607329108687
chr4	101875100	101876100	-1.980900979270052
chr4	101875200	101876200	-1.8580319341693785
chr4	101875300	101876300	-1.174748956006508
chr4	101875400	101876400	-0.7144802126281214
chr4	101875500	101876500	-0.08532537433149537
chr4	101875600	101876600	0.4206220020650961
chr4	101875700	101876700	0.8668481147666753
chr4	101875800	101876800	0.9242024941185356
chr4	101875900	101876900	0.797441496472445
chr4	101876000	101877000	0.3920497786525851
chr4	101876100	101877100	0.8731787072325058
chr4	101876200	101877200	0.2465394624211309
chr4	101876300	101877300	-0.004990588131728414
chr4	101876400	101877400	-0.6962529992544939
chr4	101876500	101877500	-1.3761867795223408
chr4	101877600	101878600	0.17548190043923834
chr4	101877700	101878700	-0.09949418184093677
chr4	101877800	101878800	-0.2679817734046421
chr4	101877900	101878900	-0.4371228490980231
chr4	101878000	101879000	-1.0181395163381917
chr4	101878100	101879100	-0.9960718335533708
chr4	101878200	101879200	-0.7073829991079333
chr4	101878300	101879300	-0.2854593137018113
chr4	101878400	101879400	-0.08561394336404421
chr4	101878500	101879500	0.11877355667304205
chr4	101878600	101879600	-0.5569291543174507
chr4	101878700	101879700	-1.1042032138549729
chr4	101878800	101879800	-0.5649561606065958
chr4	101878900	101879900	-0.8687888899523663
chr4	101879000	101880000	-0.8704375166116319
chr4	101879100	101880100	-1.1610844079695148
chr4	101879200	101880200	-1.134151277158917
chr4	101879300	101880300	-1.4389681513365478
chr4	101879400	101880400	-2.2214946364130936
chr4	101879500	101880500	-2.056268389214224
chr4	101879600	101880600	-2.4499714226442983
chr4	101879700	101880700	-2.0775594363049312
chr4	101879800	101880800	-1.7708430411574076
chr4	101879900	101880900	-1.3939808542462129
chr4	101880000	101881000	-0.9928056138470319
chr4	101880100	101881100	-0.27024748504412505
chr4	101880200	101881200	-0.030601487366507533
chr4	101880300	101881300	-0.4793030860761563
chr4	101880400	101881400	0.16316436020975453
chr4	101880500	101881500	0.016151665733416146
chr4	101880600	101881600	0.7199991207556752
chr4	101880700	101881700	0.3486766994556526
chr4	101880800	101881800	-0.5450630761001916
chr4	101880900	101881900	-0.7433852587034354
chr4	101881000	101882000	-0.9037327019273678
chr4	101881100	101882100	-1.8073390425383653
chr4	101881200	101882200	-2.7558156355777053
chr4	101881300	101882300	-2.3162782897526077
chr4	101881400	101882400	-2.3064344051193992
chr4	101881500	101882500	-2.4516681930761157
chr4	101881600	101882600	-2.7611759634883146
chr4	101881700	101882700	-2.431298124072336
chr4	101881800	101882800	-2.0680379596975715
chr4	101881900	101882900	-1.8257797740485842
chr4	101882000	101883000	-1.7246196466199393
chr4	101882100	101883100	-1.0275462979901446
chr4	101882200	101883200	-0.5584662410509778
chr4	101882300	101883300	-0.2298322155366251
chr4	101882400	101883400	-0.8372867259443519
chr4	101882500	101883500	-0.05030230300170675
chr4	101882600	101883600	0.5469653738404767
chr4	101882700	101883700	0.8950307089826677
chr4	101882800	101883800	0.8005875329605716
chr4	101882900	101883900	0.8345190867642743
chr4	101883000	101884000	1.248003776216016
chr4	101883100	101884100	1.4569834689679504
chr4	101883200	101884200	2.06288169150628
chr4	101883300	101884300	1.54204817000459
chr4	101883400	101884400	1.4755810948682395
chr4	101883500	101884500	1.017336369841042
chr4	101883600	101884600	1.0995333706822836
chr4	101883700	101884700	0.7073863894341731
chr4	101883800	101884800	0.6002342417778024
chr4	101883900	101884900	0.828635982472641
chr4	101884000	101885000	0.5157291575336828
chr4	101884100	101885100	0.2622689875885707
chr4	101884200	101885200	0.06946101169361056
chr4	101884300	101885300	0.3302728318522425
chr4	101884400	101885400	1.2511709247650789
chr4	101884500	101885500	1.767950182651953
chr4	101884600	101885600	1.6441146370630857
chr4	101884700	101885700	2.138624767485894
chr4	101884800	101885800	2.437160561471592
chr4	101884900	101885900	2.163148123136939
chr4	101885000	101886000	2.0773489624189696
chr4	101885100	101886100	1.3408822419811828
chr4	101885200	101886200	1.3431395496998757
chr4	101885300	101886300	1.0992922369362348
chr4	101885400	101886400	0.5525398455834469
chr4	101885500	101886500	-0.4138880709682763
chr4	101885600	101886600	-0.7727686296184659
chr4	101885700	101886700	-1.7368045592763497
chr4	101885800	101886800	-1.954431883929139
chr4	101885900	101886900	-2.022917280558384
chr4	101886000	101887000	-2.1555480372877502
chr4	101886100	101887100	-1.7995401724895714
chr4	101886200	101887200	-2.039521567867434
chr4	101886300	101887300	-1.0788075847631868
chr4	101886400	101887400	-0.917994526676584
chr4	101886500	101887500	-0.03544830315380843
chr4	101886600	101887600	0.15429559097285445
chr4	101886700	101887700	0.3101384988292901
chr4	101886800	101887800	0.5658584721904308
chr4	101886900	101887900	0.2727439480789057
chr4	101887000	101888000	0.3041585336860963
chr4	101887100	101888100	0.640492593636802
chr4	101887200	101888200	0.5157989016040582
chr4	101887300	101888300	0.07152268950361375
chr4	101887400	101888400	0.058440204017560324
chr4	101887500	101888500	-0.3759814502773641
chr4	101887600	101888600	-0.4442416882405008
chr4	101887700	101888700	-0.4309943425950673
chr4	101887800	101888800	-0.28107919220922434
chr4	101887900	101888900	0.03713113818022765
chr4	101888000	101889000	0.6898209339641865
chr4	101888100	101889100	0.7738265467655356
chr4	101888200	101889200	0.706591941295807
chr4	101888300	101889300	0.2354778060785569
chr4	101888400	101889400	0.12045059392933608
chr4	101888500	101889500	0.32043996342590714
chr4	101888600	101889600	0.5589815535137594
chr4	101889700	101890700	-1.1877886776625743
chr4	101889800	101890800	-1.130811090897179
chr4	101889900	101890900	-0.8982462527574689
chr4	101890000	101891000	-0.023950406976459476
chr4	101890100	101891100	-0.2960915829225371
chr4	101890200	101891200	0.3676571715864228
chr4	101890300	101891300	1.060845913381194
chr4	101890400	101891400	0.7136442028143767
chr4	101890500	101891500	1.0770156796431385
chr4	101890600	101891600	1.0782530027531791
chr4	101890700	101891700	1.4017888147424964
chr4	101890800	101891800	0.8536606357183393
chr4	101890900	101891900	-0.22024332150832573
chr4	101891000	101892000	-0.38898904658207967
chr4	101891100	101892100	-0.28624360401659243
chr4	101891200	101892200	-0.663567121892375
chr4	101891300	101892300	-1.0415568462867482
chr4	101891400	101892400	-0.9524754715697621
chr4	101891500	101892500	0.17717210350475462
chr4	101891600	101892600	0.6055107616995085
chr4	101891700	101892700	0.2527798975974745
chr4	101891800	101892800	0.015974033721100282
chr4	101891900	101892900	1.132578194128452
chr4	101892000	101893000	0.9837998717106176
chr4	101892100	101893100	0.8018640684030215
chr4	101892200	101893200	0.7345716964327483
chr4	101892300	101893300	0.3545841230214379
chr4	101892400	101893400	-0.07240485787807632
chr4	101892500	101893500	-0.8584811025610727
chr4	101892600	101893600	-1.8311385159383868
chr4	101892700	101893700	-1.6622549128030786
chr4	101892800	101893800	-1.938425587460416
chr4	101892900	101893900	-1.7862860263978708
chr4	101893000	101894000	-1.9437951011948138
chr4	101893100	101894100	-1.9651706530931736
chr4	101893200	101894200	-1.8117714724435487
chr4	101893300	101894300	-2.757813044768212
chr4	101893400	101894400	-2.34006176130234
chr4	101893500	101894500	-2.6452103797750324
chr4	101893600	101894600	-2.3383458982745813
chr4	101893700	101894700	-2.1740047497767394
chr4	101893800	101894800	-1.999618622330273
chr4	101893900	101894900	-1.9812492167793243
chr4	101894000	101895000	-1.914893514189499
chr4	101894100	101895100	-2.2784927510582547
chr4	101894200	101895200	-2.2824706554224816
chr4	101894300	101895300	-0.8912496528136885
chr4	101894400	101895400	-1.5185400333827963
chr4	101894500	101895500	-0.9591656090103302
chr4	101894600	101895600	-0.7546852562112842
chr4	101894700	101895700	-0.7851793512413479
chr4	101894800	101895800	-0.07814229894256815
chr4	101894900	101895900	-0.5187145180693066
chr4	101895000	101896000	-0.48057223058295057
chr4	101895100	101896100	-0.1604003197389381
chr4	101895200	101896200	-0.16689330126330545
chr4	101895300	101896300	-0.3410346003355761
chr4	101895400	101896400	0.10539471948814644
chr4	101895500	101896500	0.23228772544444035
chr4	101895600	101896600	0.6115364512226741
chr4	101895700	101896700	0.3838479444589772
chr4	101895800	101896800	0.12513215589781335
chr4	101895900	101896900	-0.06469094767424745
chr4	101896000	101897000	-0.453736257558369
chr4	101896100	101897100	-0.6002844183698645
chr4	101896200	101897200	-0.42802509788281606
chr4	101896300	101897300	-0.6148238799185013
chr4	101896400	101897400	-0.79139761473873
chr4	101896500	101897500	-1.3693181925245743
chr4	101896600	101897600	-1.5679355416191119
chr4	101896700	101897700	-1.8568089420430849
chr4	101896800	101897800	-1.3355733822544738
chr4	101896900	101897900	-1.2648717030644976
chr4	101897000	101898000	-0.7619500551909186
chr4	101897100	101898100	-0.36619590129894897
chr4	101897200	101898200	-0.0066217316168697285
chr4	101897300	101898300	-0.1534720462695391
chr4	101897400	101898400	0.3195855314753021
chr4	101897500	101898500	0.6661685876534326
chr4	101897600	101898600	0.6356176973536336
chr4	101897700	101898700	0.7470184225526616
chr4	101897800	101898800	0.08434783668274176
chr4	101897900	101898900	0.5610089907668072
chr4	101898000	101899000	0.5684875044271309
chr4	101898100	101899100	0.3855073479206256
chr4	101898200	101899200	0.17050285131482049
chr4	101898300	101899300	0.2748893149301623
chr4	101898400	101899400	0.1623887358027405
chr4	101898500	101899500	-0.4796581112923009
chr4	101898600	101899600	-0.6846003493839896
chr4	101898700	101899700	-0.8916839402912293
chr4	101898800	101899800	-0.8260354515970602
chr4	101898900	101899900	-0.8082388810145585
chr4	101899000	101900000	-1.0168029988207175
chr4	101899100	101900100	-0.5340457035637283
chr4	101899200	101900200	-0.6713791735530209
chr4	101899300	101900300	-0.3635325735209938
chr4	101899400	101900400	-0.41384081566975184
chr4	101899500	101900500	0.2263850241370224
chr4	101899600	101900600	0.8503657425677809
chr4	101899700	101900700	0.9172089176485734
chr4	101899800	101900800	0.7208260932149818
chr4	101899900	101900900	0.8936563398591967
chr4	101900000	101901000	1.1667752039521795
chr4	101900100	101901100	0.34508943455695645
chr4	101900200	101901200	0.8641832560945252
chr4	101900300	101901300	0.16671126390435673
chr4	101900400	101901400	0.14521633701953815
chr4	101900500	101901500	-0.0691758412881383
chr4	101900600	101901600	-0.3256668753743384
chr4	101900700	101901700	-0.04279812799642821
chr4	101900800	101901800	0.08073043465015076
chr4	101900900	101901900	-0.971453190830096
chr4	101901000	101902000	-0.912525540162335
chr4	101901100	101902100	-0.030340936607219406
chr4	101901200	101902200	-0.7407337362160854
chr4	101901300	101902300	-0.2173600780840468
chr4	101901400	101902400	-0.4784673150029666
chr4	101901500	101902500	-0.470077776474329
chr4	101901600	101902600	-0.4957800553528303
chr4	101901700	101902700	-0.5016335542952511
chr4	101902600	101903600	-0.4813890925270011
chr4	101902700	101903700	-0.29798357182498963
chr4	101902800	101903800	-0.5403344314412382
chr4	101902900	101903900	-0.5732260973404114
chr4	101903000	101904000	-0.6400752167634284
chr4	101903100	101904100	-0.6425660917996678
chr4	101903200	101904200	-0.6937565976866821
chr4	101903300	101904300	-0.6016944845909223
chr4	101903400	101904400	-0.6372838932855741
chr4	101903500	101904500	-0.5692982065283408
chr4	101903600	101904600	-0.6606012936164873
chr4	101904800	101905800	0.5124619073320485
chr4	101904900	101905900	0.2208507754495754
chr4	101905000	101906000	0.43511770101094677
chr4	101905100	101906100	0.5061517720585363
chr4	101905200	101906200	0.24613174841114602
chr4	101905300	101906300	-0.18165855306881093
chr4	101905400	101906400	-0.6861618550230686
chr4	101905500	101906500	-1.0621401876292922
chr4	101905600	101906600	-1.6018278353619204
chr4	101905700	101906700	-2.2275730918584378
chr4	101905800	101906800	-2.4367672233722777
chr4	101905900	101906900	-2.836384891325604
chr4	101906000	101907000	-3.1657213067015584
chr4	101906100	101907100	-3.7115562159125504
chr4	101906200	101907200	-4.138642161332736
chr4	101906300	101907300	-4.321405784784757
chr4	101906400	101907400	-4.486922079925849
chr4	101906500	101907500	-4.277798959743443
chr4	101906600	101907600	-4.3214811076898165
chr4	101906700	101907700	-4.233400051487095
chr4	101906800	101907800	-5.0138721110588875
chr4	101906900	101907900	-5.150306890131149
chr4	101907000	101908000	-5.40646478127376
chr4	101907100	101908100	-5.953871778208398
chr4	101907200	101908200	-6.2579950379379765
chr4	101907300	101908300	-5.4531719036010395
chr4	101907400	101908400	-4.851790800348368
chr4	101907500	101908500	-4.639271221475993
chr4	101907600	101908600	-4.81084511606743
chr4	101907700	101908700	-5.455425316670084
chr4	101907800	101908800	-5.261676140945635
chr4	101907900	101908900	-5.278316018312665
chr4	101908000	101909000	-4.935083750444314
chr4	101908100	101909100	-4.7996803132278085
chr4	101908200	101909200	-4.3227940723978415
chr4	101908300	101909300	-4.8478137909794246
chr4	101908400	101909400	-5.061197552917325
chr4	101908500	101909500	-5.189745344326408
chr4	101908600	101909600	-4.486328638705082
chr4	101908700	101909700	-3.8213324643809052
chr4	101908800	101909800	-3.9747550251458215
chr4	101908900	101909900	-3.1112954115073537
chr4	101909000	101910000	-2.631860058966671
chr4	101909100	101910100	-2.3115064034447363
chr4	101909200	101910200	-2.1184410428783766
chr4	101909300	101910300	-1.8237955859299964
chr4	101909400	101910400	-1.5765152618623008
chr4	101909500	101910500	-1.332285809646434
chr4	101909600	101910600	-1.6000767559155198
chr4	101909700	101910700	-0.729116241954328
chr4	101910300	101911300	-0.23848133654380546
chr4	101910400	101911400	-0.2509316589898096
chr4	101910700	101911700	-0.6844682739434561
chr4	101910800	101911800	-0.5272006493811228
chr4	101910900	101911900	-0.7165557767214742
chr4	101911000	101912000	-0.8265217867606038
chr4	101911100	101912100	-0.6151301601136733
chr4	101911200	101912200	-0.2569928500666245
chr4	101911300	101912300	-0.25120996563784465
chr4	101911400	101912400	0.03435393419124482
chr4	101911500	101912500	0.6501022081332058
chr4	101911600	101912600	0.8873007709738865
chr4	101911700	101912700	0.8330218165099595
chr4	101911800	101912800	0.3768498627116585
chr4	101911900	101912900	0.5166805132323838
chr4	101912000	101913000	1.1343891070294372
chr4	101912100	101913100	0.8119515623720029
chr4	101912200	101913200	0.5354633159368967
chr4	101912300	101913300	0.29416353143098256
chr4	101912400	101913400	0.5746581597093067
chr4	101912500	101913500	0.4708716261532389
chr4	101912600	101913600	0.3195782185584627
chr4	101912700	101913700	0.14846315718170786
chr4	101912800	101913800	0.4519519148744422
chr4	101912900	101913900	0.7239109574573057
chr4	101913000	101914000	-0.31283461044916283
chr4	101913100	101914100	-0.5942083820780389
chr4	101913200	101914200	-1.091052615200336
chr4	101913300	101914300	-0.5620943130024371
chr4	101913400	101914400	-0.7753134597458162
chr4	101913500	101914500	-0.6885019626869151
chr4	101913600	101914600	-1.133093379585678
chr4	101913700	101914700	-1.0159369623700814
chr4	101913800	101914800	-1.3183597555149424
chr4	101913900	101914900	-1.9148816634007255
chr4	101914000	101915000	-0.6353096163445804
chr4	101914100	101915100	0.03421685076724877
chr4	101914200	101915200	0.6281311363130193
chr4	101914300	101915300	0.10598574414876501
chr4	101914400	101915400	-0.42751980372392057
chr4	101914500	101915500	-0.4077797871520922
chr4	101914600	101915600	-0.9671042038272916
chr4	101914700	101915700	-1.4845170799001282
chr4	101914800	101915800	-0.8015622408811842
chr4	101914900	101915900	-1.0172358398494117
chr4	101915000	101916000	-1.3482110028208876
chr4	101915100	101916100	-1.7035856943324212
chr4	101915200	101916200	-1.8686188998732995
chr4	101915300	101916300	-1.0457028212379351
chr4	101915400	101916400	-0.4507282122222114
chr4	101915500	101916500	-0.5242396814534457
chr4	101915600	101916600	0.07002333557449916
chr4	101915700	101916700	0.5290759648455272
chr4	101915800	101916800	-0.12243729790725655
chr4	101915900	101916900	0.2370097508003865
chr4	101916000	101917000	-0.08995627352942545
chr4	101916100	101917100	-0.09195232117328238
chr4	101916200	101917200	0.28707846603539405
chr4	101916300	101917300	0.05573544302059648
chr4	101916400	101917400	-0.0020005376720734712
chr4	101916500	101917500	-0.21272487764857995
chr4	101916600	101917600	0.4024143473544991
chr4	101916700	101917700	0.4091577431262118
chr4	101916800	101917800	0.40298075695463065
chr4	101916900	101917900	0.8313314838066576
chr4	101917000	101918000	0.9052372759947355
chr4	101917100	101918100	0.34816832465293873
chr4	101917200	101918200	0.4739229689641876
chr4	101917300	101918300	-0.1945512566323144
chr4	101917400	101918400	-0.5849887625633348
chr4	101917500	101918500	-0.21490427100854492
chr4	101917600	101918600	-0.14848121223622454
chr4	101917700	101918700	-0.5673669970694164
chr4	101917800	101918800	-0.4057585882522137
chr4	101917900	101918900	-0.8032618544080593
chr4	101918000	101919000	-0.22150304542865024
chr4	101918100	101919100	0.9348785007821896
chr4	101918200	101919200	0.6337266664065528
chr4	101918300	101919300	1.1798454364372908
chr4	101918400	101919400	1.121659651844295
chr4	101918500	101919500	0.7857928406340257
chr4	101918600	101919600	0.239318583595138
chr4	101918700	101919700	-0.3548327716490384
chr4	101918800	101919800	-0.3143022947258164
chr4	101918900	101919900	0.014781289189981013
chr4	101919000	101920000	-0.06185888114642533
chr4	101919100	101920100	-0.6647394512255049
chr4	101919200	101920200	-0.8245744374985127
chr4	101919300	101920300	-0.9398176072381859
chr4	101919400	101920400	-0.7387048596046362
chr4	101919500	101920500	-0.663401880109249
chr4	101919600	101920600	-0.6688366507147527
chr4	101919700	101920700	0.1128428547555986
chr4	101919800	101920800	0.5221937983831118
chr4	101919900	101920900	0.08276473714451825
chr4	101920000	101921000	-0.6042588854497603
chr4	101920100	101921100	-0.16679874913275708
chr4	101920200	101921200	0.5103306852562607
chr4	101920300	101921300	0.16188544445711678
chr4	101920400	101921400	0.6747965807558574
chr4	101920500	101921500	0.3972543782199291
chr4	101920600	101921600	0.2332794492513221
chr4	101920700	101921700	-0.16514118794552332
chr4	101920800	101921800	-0.7462168785108215
chr4	101920900	101921900	-0.5152237473626671
chr4	101921000	101922000	-0.14268350582195213
chr4	101921100	101922100	-0.011613577528201849
chr4	101921200	101922200	-0.5078007482685781
chr4	101921300	101922300	-0.2760477724457967
chr4	101921400	101922400	-1.1292285698659317
chr4	101921500	101922500	-0.5377939742590151
chr4	101921600	101922600	-0.4382463540455974
chr4	101921700	101922700	0.1419616312336455
chr4	101921800	101922800	0.1714204162960459
chr4	101921900	101922900	0.17500559291617204
chr4	101922000	101923000	0.15456162221488967
chr4	101922100	101923100	-0.3631389799058852
chr4	101922200	101923200	-0.5205498010276733
chr4	101922300	101923300	-0.1816480206927495
chr4	101922400	101923400	-0.6197967090039188
chr4	101922500	101923500	-0.7268348728115688
chr4	101922600	101923600	-0.4427863826353367
chr4	101922700	101923700	-0.7095128448296741
chr4	101922800	101923800	-0.8313921152703454
chr4	101922900	101923900	-0.6544235035707442
chr4	101923000	101924000	-0.3282397409441846
chr4	101923100	101924100	-0.22006666135389846
chr4	101923200	101924200	-0.9746809843055492
chr4	101923300	101924300	-1.0091124371335507
chr4	101923400	101924400	-0.35586687213546625
chr4	101923500	101924500	-0.281804319898037
chr4	101923600	101924600	-0.6586418252437645
chr4	101923700	101924700	-0.04268812842607712
chr4	101923800	101924800	0.15938936333902182
chr4	101923900	101924900	-0.2308869105093496
chr4	101924000	101925000	-1.1744158739149209
chr4	101924100	101925100	-1.5467486754429898
chr4	101924200	101925200	-0.8389113310042134
chr4	101924300	101925300	-0.5969209743667271
chr4	101924400	101925400	-0.3064737684858239
chr4	101924500	101925500	-0.9969209354438148
chr4	101924600	101925600	-1.014035671122152
chr4	101924700	101925700	-0.8597196395975811
chr4	101924800	101925800	-0.6783615885023864
chr4	101924900	101925900	-0.5580102400021171
chr4	101925000	101926000	0.48712980341460577
chr4	101925100	101926100	0.8003223690628931
chr4	101925200	101926200	0.34707058025185555
chr4	101925300	101926300	0.14823680392520636
chr4	101925400	101926400	-0.07449730286969412
chr4	101925500	101926500	0.2654580822286297
chr4	101925600	101926600	0.6279462288600522
chr4	101925700	101926700	0.0331343879075531
chr4	101925800	101926800	0.13097447791111222
chr4	101925900	101926900	0.35515002199495216
chr4	101926000	101927000	0.5615499278911552
chr4	101926100	101927100	0.09738557111771423
chr4	101926200	101927200	0.3471670595937633
chr4	101926300	101927300	0.07820269201618885
chr4	101926400	101927400	0.473455390223808
chr4	101926500	101927500	-0.6283796567642621
chr4	101926600	101927600	-0.6672604992644008
chr4	101926700	101927700	-0.9679667011760504
chr4	101926800	101927800	-1.1489098824761068
chr4	101926900	101927900	-1.5299442489849333
chr4	101927000	101928000	-2.0877555876518983
chr4	101927100	101928100	-2.137515750765976
chr4	101927200	101928200	-1.562394646626696
chr4	101927300	101928300	-1.5812966875777286
chr4	101927400	101928400	-1.8256082662683912
chr4	101927500	101928500	-0.3789217522840016
chr4	101927600	101928600	-0.7914895798980085
chr4	101927700	101928700	-1.002221774548843
chr4	101927800	101928800	-0.8557168934370925
chr4	101927900	101928900	-0.4977543884640242
chr4	101928000	101929000	-0.5145571591693419
chr4	101928100	101929100	-0.20706270699836204
chr4	101928200	101929200	-0.6783897759490598
chr4	101928300	101929300	0.2639762019953647
chr4	101928400	101929400	0.644954556943487
chr4	101928500	101929500	0.2143232063490878
chr4	101928600	101929600	0.09550302097433667
chr4	101928700	101929700	0.8031429064970055
chr4	101928800	101929800	-0.4164681127874466
chr4	101928900	101929900	-0.3399342701200464
chr4	101929000	101930000	-0.38920396860292494
chr4	101929100	101930100	-0.06964843065499189
chr4	101929200	101930200	0.047383827813159037
chr4	101929300	101930300	-0.5091361335641482
chr4	101929400	101930400	-0.754616051315851
chr4	101929500	101930500	-0.6808586587860826
chr4	101929600	101930600	-0.10511897243460808
chr4	101929700	101930700	0.016014121941531383
chr4	101929800	101930800	0.53392918839223
chr4	101929900	101930900	0.11789378448873705
chr4	101930000	101931000	0.18370476244852624
chr4	101930100	101931100	0.3940262038201929
chr4	101930200	101931200	-0.210183852869484
chr4	101930300	101931300	-0.13579392502363385
chr4	101930400	101931400	0.2846465693305372
chr4	101930500	101931500	0.7336690106852286
chr4	101930600	101931600	0.5970808048403149
chr4	101930700	101931700	-0.1984716328315509
chr4	101930800	101931800	-0.1394086830085854
chr4	101930900	101931900	0.32718334029804524
chr4	101931000	101932000	-0.42682353675695894
chr4	101931100	101932100	-1.2146716983736017
chr4	101931200	101932200	-0.7091407195474538
chr4	101931300	101932300	-0.9226434645979787
chr4	101931400	101932400	-1.7932679403230265
chr4	101931500	101932500	-2.4842874279373683
chr4	101931600	101932600	-2.3802134330789846
chr4	101931700	101932700	-1.6249912490463831
chr4	101931800	101932800	-1.2447250541353576
chr4	101931900	101932900	-1.5148124879573277
chr4	101932000	101933000	-0.9410355210672121
chr4	101932100	101933100	-0.7352022911667463
chr4	101932200	101933200	-0.9340607098916214
chr4	101932300	101933300	-0.8261512011664389
chr4	101932500	101933500	-0.8685213554385791
chr4	101932600	101933600	-1.1533383640816883
chr4	101932700	101933700	-0.7200316081495296
chr4	101932800	101933800	-0.8480002480184701
chr4	101932900	101933900	-0.6665918223003724
chr4	101933000	101934000	-0.65941945251448
chr4	101933100	101934100	-0.5030200593064293
chr4	101933200	101934200	-0.0991096024669029
chr4	101933300	101934300	-0.3504900085950793
chr4	101933400	101934400	-0.1961712370437344
chr4	101933500	101934500	0.008286606237026617
chr4	101933600	101934600	0.14782522490215258
chr4	101933700	101934700	0.05222821337821859
chr4	101933800	101934800	-0.7594119608781673
chr4	101933900	101934900	-1.4399413028422134
chr4	101934000	101935000	-1.5451316848372574
chr4	101934100	101935100	-1.1846453032809432
chr4	101934200	101935200	-1.3415339928165813
chr4	101934300	101935300	-1.801763481354879
chr4	101934400	101935400	-1.7777231589287712
chr4	101934500	101935500	-0.8325196574464822
chr4	101934600	101935600	-1.4644157037620575
chr4	101934700	101935700	-1.7251829552934868
chr4	101934800	101935800	-1.1695799562751092
chr4	101934900	101935900	-0.9262916768919556
chr4	101935000	101936000	-0.9115227117021537
chr4	101935100	101936100	-2.449973646938768
chr4	101935200	101936200	-2.255448814011164
chr4	101935300	101936300	-3.103440595434264
chr4	101935400	101936400	-4.606924387700038
chr4	101935500	101936500	-6.320942575899518
chr4	101935600	101936600	-6.07263717233834
chr4	101935700	101936700	-6.686149149206248
chr4	101935800	101936800	-6.8126120167740885
chr4	101935900	101936900	-6.354130614996612
chr4	101936000	101937000	-7.033789123565462
chr4	101936100	101937100	-6.010993845116112
chr4	101936200	101937200	-6.49368325810638
chr4	101936300	101937300	-4.426565729414342
chr4	101936400	101937400	-2.9420520542918207
chr4	101938100	101939100	0.555875724893133
chr4	101938200	101939200	0.8211778665257149
chr4	101938300	101939300	0.8649377518561793
chr4	101938400	101939400	1.4098779776490054
chr4	101938500	101939500	1.2179989864808096
chr4	101938600	101939600	1.2010196194912113
chr4	101938700	101939700	0.5058301733410244
chr4	101938800	101939800	0.17463634026616445
chr4	101938900	101939900	1.2319261322757211
chr4	101939000	101940000	0.3770926174951783
chr4	101939100	101940100	0.8798545810053691
chr4	101939200	101940200	0.006172643652522993
chr4	101939300	101940300	-0.7433946168213175
chr4	101939400	101940400	-1.1580426666830284
chr4	101939500	101940500	-1.4153359987245733
chr4	101939600	101940600	-1.261587431915555
chr4	101939700	101940700	-0.9222645419277024
chr4	101939800	101940800	-1.5188916819017777
chr4	101939900	101940900	-2.2567842980978314
chr4	101940000	101941000	-3.0305556050014775
chr4	101940100	101941100	-3.1926290780455098
chr4	101940200	101941200	-2.336473947283244
chr4	101940300	101941300	-1.5133813108280605
chr4	101940400	101941400	-1.9291751323678208
chr4	101940500	101941500	-1.4777771934214647
chr4	101940600	101941600	-1.1204571517231678
chr4	101940700	101941700	-0.5471757659497194
chr4	101940800	101941800	0.3942958816309394
chr4	101940900	101941900	-0.07310499822039516
chr4	101941000	101942000	0.09123845199204347
chr4	101941100	101942100	0.013809715173316495
chr4	101941200	101942200	-0.3589689513592238
chr4	101941300	101942300	-0.5081075051317392
chr4	101941400	101942400	-0.0006249166333795077
chr4	101941500	101942500	-0.03113191585996558
chr4	101941600	101942600	-0.17101291848510858
chr4	101941700	101942700	-0.9089018793418001
chr4	101941800	101942800	-1.4958616814643455
chr4	101941900	101942900	-0.8429814522650444
chr4	101942000	101943000	0.34804818042187063
chr4	101942100	101943100	0.4340269860925545
chr4	101942200	101943200	1.1316053267245516
chr4	101942300	101943300	1.1741246324190375
chr4	101942400	101943400	0.9545931395335668
chr4	101942500	101943500	0.322927270380025
chr4	101942600	101943600	0.2670738645110204
chr4	101942700	101943700	0.5281548176198428
chr4	101942800	101943800	0.08969857409888575
chr4	101942900	101943900	-0.14520627413422024
chr4	101943000	101944000	-0.46807018200774636
chr4	101943100	101944100	0.10202176972662247
chr4	101943200	101944200	-0.6873399714762936
chr4	101943300	101944300	-1.1142614170627787
chr4	101943400	101944400	-1.007644381209622
chr4	101943500	101944500	-0.1790280631074709
chr4	101943600	101944600	0.02005136918361321
chr4	101943700	101944700	-0.06015426222038313
chr4	101943800	101944800	0.3161047257095382
chr4	101943900	101944900	0.4891694429096266
chr4	101944000	101945000	0.2512123489048039
chr4	101944100	101945100	0.08875908490704343
chr4	101944200	101945200	-0.2226263294216934
chr4	101944300	101945300	-0.029196331636291987
chr4	101944400	101945400	-0.9183146065056708
chr4	101944500	101945500	-1.0636239360358488
chr4	101944600	101945600	-1.3414569780752823
chr4	101944700	101945700	-1.2196821034794991
chr4	101944800	101945800	-1.1412106308625147
chr4	101944900	101945900	-1.3143869238662045
chr4	101945000	101946000	-1.1456584709050375
chr4	101945100	101946100	-1.5757067149915984
chr4	101945200	101946200	-0.929783168931176
chr4	101945300	101946300	-0.996312047994432
chr4	101945400	101946400	0.2039688779519721
chr4	101945500	101946500	0.2928725583801671
chr4	101945600	101946600	0.5365392009651287
chr4	101945700	101946700	0.5814035121878462
chr4	101945800	101946800	0.6776454733674029
chr4	101945900	101946900	0.879971790399664
chr4	101946000	101947000	0.9768291974575012
chr4	101946100	101947100	1.2775551272392065
chr4	101946200	101947200	1.0471642771659988
chr4	101947400	101948400	-1.5134895436908202
chr4	101947500	101948500	-1.7460888174066418
chr4	101947600	101948600	-2.5097872003550603
chr4	101947700	101948700	-2.5306538374047443
chr4	101947800	101948800	-2.3549210864142047
chr4	101947900	101948900	-2.129177822143671
chr4	101948000	101949000	-3.0529234318570135
chr4	101948100	101949100	-2.2232137103250604
chr4	101948200	101949200	-2.386431615701762
chr4	101948300	101949300	-2.690884213100869
chr4	101948400	101949400	-2.109371711889628
chr4	101948500	101949500	-1.1665625739901313
chr4	101948600	101949600	-0.3709608026563366
chr4	101948700	101949700	-0.2216375449163072
chr4	101948800	101949800	-0.98264504488877
chr4	101948900	101949900	-0.9569397965976985
chr4	101949000	101950000	-0.5795526198421038
chr4	101949100	101950100	-0.5145509362826415
chr4	101949200	101950200	-0.7204009090469029
chr4	101949300	101950300	-0.21351344009797812
chr4	101949400	101950400	-0.3572608327216397
chr4	101949500	101950500	-1.0981894817541071
chr4	101949600	101950600	-0.8190923977588092
chr4	101949700	101950700	-0.8904846252927655
chr4	101949800	101950800	-0.8240196851549487
chr4	101949900	101950900	-0.20654555700344987
chr4	101950000	101951000	0.14415760175859946
chr4	101950100	101951100	-0.3834370169720406
chr4	101950200	101951200	0.4480446081363852
chr4	101950300	101951300	0.257822788867071
chr4	101950400	101951400	0.09280328395206544
chr4	101950500	101951500	-0.6258471442147375
chr4	101950600	101951600	-0.9451677023244348
chr4	101950700	101951700	-0.5381156092336721
chr4	101950800	101951800	0.09520579789831493
chr4	101950900	101951900	-0.9858010990382632
chr4	101951000	101952000	-1.2419668233947196
chr4	101951100	101952100	-0.6313493627087722
chr4	101951200	101952200	-0.5841163356046964
chr4	101951300	101952300	-0.5502782031293637
chr4	101951400	101952400	-0.8210010527010339
chr4	101951500	101952500	-0.2999391611671885
chr4	101951600	101952600	-0.6197021241351613
chr4	101951700	101952700	-0.6125741858291539
chr4	101951800	101952800	-0.8775385134877622
chr4	101951900	101952900	-0.0374839764527241
chr4	101952000	101953000	-0.16377742051105626
chr4	101952100	101953100	-0.28704062222962845
chr4	101952200	101953200	-0.7753833143316079
chr4	101952300	101953300	-0.617105634093266
chr4	101952400	101953400	-0.043911116383485854
chr4	101952500	101953500	-0.2582815918082592
chr4	101952600	101953600	-0.3661556843149276
chr4	101952700	101953700	-0.5480214073129189
chr4	101952800	101953800	-0.1812621419137486
chr4	101952900	101953900	-0.7226630607232322
chr4	101953000	101954000	-0.5327259576942779
chr4	101953100	101954100	-0.7149509600774425
chr4	101953200	101954200	-1.5428025920608328
chr4	101953300	101954300	-1.1643435712899153
chr4	101953400	101954400	-1.0629174681391154
chr4	101953500	101954500	-0.5785441908170751
chr4	101953600	101954600	-0.06812666889836742
chr4	101953700	101954700	0.06809202699043695
chr4	101953800	101954800	0.12170289349866105
chr4	101953900	101954900	0.5904103526466756
chr4	101954000	101955000	0.5249739163991229
chr4	101954100	101955100	0.8990422579753513
chr4	101954200	101955200	2.00757644037622
chr4	101954300	101955300	1.2974779864340005
chr4	101954400	101955400	1.1689905185069256
chr4	101954500	101955500	1.1451207258398008
chr4	101954600	101955600	1.1474660633996807
chr4	101954700	101955700	0.39262768271409104
chr4	101954800	101955800	-0.07567271626921125
chr4	101954900	101955900	-0.5882187728445458
chr4	101955000	101956000	-0.42351379711538456
chr4	101955100	101956100	-0.9294996376119666
chr4	101955200	101956200	-0.9544483841582316
chr4	101955300	101956300	-1.1016691621223351
chr4	101955400	101956400	-1.7688686673833556
chr4	101955500	101956500	-1.5476684579957742
chr4	101955600	101956600	-1.628772269123646
chr4	101955700	101956700	-0.8323385056430062
chr4	101955800	101956800	-0.6370652976528965
chr4	101955900	101956900	-0.981786609928776
chr4	101956000	101957000	-1.8589150151100626
chr4	101956100	101957100	-1.7702275844224282
chr4	101956200	101957200	-2.056896624845449
chr4	101956300	101957300	-1.9839092059779664
chr4	101956400	101957400	-0.9749357850297404
chr4	101956500	101957500	-1.5125427480203526
chr4	101956600	101957600	-1.4035861524447997
chr4	101956700	101957700	-1.8627168443785649
chr4	101956800	101957800	-1.1553596926791103
chr4	101958500	101959500	-0.6514497592642516
chr4	101958600	101959600	-0.3794071388906982
chr4	101958700	101959700	-0.4355957546462271
chr4	101958800	101959800	-0.7165984045755786
chr4	101958900	101959900	-1.348837677415483
chr4	101959000	101960000	-1.279907938743541
chr4	101959100	101960100	-1.2924170944822213
chr4	101959200	101960200	-1.2177910154043328
chr4	101959300	101960300	-1.3535859665804322
chr4	101959400	101960400	-1.127227607879969
chr4	101959500	101960500	-1.0177159358299606
chr4	101959600	101960600	-0.5953312625963582
chr4	101959700	101960700	-0.7537232493882354
chr4	101959800	101960800	-0.05589761687936877
chr4	101959900	101960900	0.2908194608264781
chr4	101960000	101961000	0.27201679746716473
chr4	101960100	101961100	0.9783337560592564
chr4	101960200	101961200	0.44041968834836254
chr4	101960300	101961300	0.4833494496008449
chr4	101960400	101961400	0.1561868789653583
chr4	101960500	101961500	-0.20843096772570496
chr4	101960600	101961600	-0.5191625839684026
chr4	101960700	101961700	-0.08125754348414121
chr4	101960800	101961800	-0.8831377521174302
chr4	101960900	101961900	-1.0884338605114772
chr4	101961000	101962000	-0.8670750233765779
chr4	101961100	101962100	-1.3383446465110225
chr4	101961200	101962200	-1.2323634665589749
chr4	101961300	101962300	-1.1953504053895194
chr4	101961400	101962400	-0.7843155503978917
chr4	101961500	101962500	-0.4205521154266379
chr4	101961600	101962600	-0.08419812977965876
chr4	101961700	101962700	-0.05582369458242014
chr4	101961800	101962800	0.2485679426380096
chr4	101961900	101962900	0.1871700882827312
chr4	101962000	101963000	0.5947508188879488
chr4	101962100	101963100	0.7981722367239797
chr4	101962200	101963200	0.8901535715636519
chr4	101962300	101963300	1.0395062759346778
chr4	101962400	101963400	0.8978911008048867
chr4	101962500	101963500	0.8818613182025674
chr4	101962600	101963600	0.5595920446123275
chr4	101962700	101963700	0.2597947149733314
chr4	101962800	101963800	-0.3983753011144438
chr4	101962900	101963900	0.3235172877281443
chr4	101963000	101964000	0.03355979112760847
chr4	101963100	101964100	-0.5008012357072262
chr4	101963200	101964200	0.1427683643051751
chr4	101963300	101964300	-0.2472818663243201
chr4	101963400	101964400	0.14015310765685587
chr4	101963500	101964500	-0.4321876032327657
chr4	101963600	101964600	-0.7088634973419483
chr4	101963700	101964700	-0.6084641690895923
chr4	101963800	101964800	0.22166486585386405
chr4	101963900	101964900	-0.04812808791020777
chr4	101965000	101966000	0.3398324760975871
chr4	101965100	101966100	0.4311215368954191
chr4	101965200	101966200	0.3691984144237687
chr4	101965300	101966300	0.5418563378966005
chr4	101965400	101966400	0.4436822183117229
chr4	101965500	101966500	0.6046985641236708
chr4	101965600	101966600	0.6425352343765537
chr4	101965700	101966700	0.849977322286787
chr4	101965800	101966800	0.7166541936233665
chr4	101965900	101966900	0.823630750426052
chr4	101966000	101967000	0.9567037622826041
chr4	101966100	101967100	0.5334099119895851
chr4	101966200	101967200	1.0227893780442865
chr4	101966300	101967300	1.0897640625866358
chr4	101966400	101967400	1.1341493698666545
chr4	101966500	101967500	0.7672785217857107
chr4	101966600	101967600	0.9481079034842296
chr4	101966700	101967700	1.2285591301792544
chr4	101966800	101967800	1.6311100188366985
chr4	101966900	101967900	1.521027644543704
chr4	101967000	101968000	1.4711289178465483
chr4	101967100	101968100	1.806480173046738
chr4	101967200	101968200	1.054562829613372
chr4	101967300	101968300	0.8091331825266725
chr4	101967400	101968400	0.7255624228516828
chr4	101967500	101968500	1.0352322755492511
chr4	101967600	101968600	0.9091860411810522
chr4	101967700	101968700	0.5220442223762238
chr4	101967800	101968800	0.2748955890791198
chr4	101967900	101968900	0.624591175295326
chr4	101968000	101969000	0.10770823387885664
chr4	101968100	101969100	0.11155610581932696
chr4	101968200	101969200	0.5410563120962217
chr4	101968300	101969300	0.36934784375804297
chr4	101968400	101969400	0.5345127526101584
chr4	101968500	101969500	-0.15511235783733554
chr4	101968600	101969600	-0.1850810876749909
chr4	101968700	101969700	-0.437818067287956
chr4	101968800	101969800	-0.693522511153349
chr4	101968900	101969900	-1.0592032805120968
chr4	101969000	101970000	-1.0194713411403147
chr4	101969100	101970100	-0.7972715122464324
chr4	101969200	101970200	-1.2969617060367142
chr4	101969300	101970300	-0.7690334120671487
chr4	101969400	101970400	-0.5977864444138815
chr4	101969500	101970500	-0.6455507096081928
chr4	101969600	101970600	-0.3285405718378106
chr4	101969700	101970700	0.3154442919998921
chr4	101969800	101970800	0.7464810341148012
chr4	101969900	101970900	1.0706290932114624
chr4	101970000	101971000	1.1105419641790855
chr4	101970100	101971100	0.8683338921579464
chr4	101970200	101971200	0.8973678041457326
chr4	101970300	101971300	0.42294185595044
chr4	101970400	101971400	0.4630786975884622
chr4	101970500	101971500	0.772930207519477
chr4	101970600	101971600	0.7087221647723217
chr4	101970700	101971700	0.4913885925306464
chr4	101970800	101971800	0.5495625463108366
chr4	101970900	101971900	0.4752708063018429
chr4	101971000	101972000	0.5480023448241977
chr4	101971100	101972100	0.6350295584850458
chr4	101971200	101972200	1.375633213739539
chr4	101971300	101972300	1.8107792484754728
chr4	101971400	101972400	1.3925686499277847
chr4	101971500	101972500	1.1783137400514363
chr4	101971600	101972600	0.5493026667394758
chr4	101971700	101972700	0.6501065213422282
chr4	101971800	101972800	0.6515847013741537
chr4	101971900	101972900	0.44008205008193024
chr4	101972000	101973000	0.6658631750293506
chr4	101972100	101973100	0.04975040146811596
chr4	101972200	101973200	-0.8550706247664364
chr4	101972300	101973300	-1.0556010172879509
chr4	101972400	101973400	-0.4623031520921884
chr4	101972500	101973500	-0.5684764813560778
chr4	101972600	101973600	-0.8811223711294185
chr4	101972700	101973700	-1.0277410864162315
chr4	101972800	101973800	-1.2871773309092758
chr4	101972900	101973900	-0.999101172109047
chr4	101973000	101974000	-1.34162076853429
chr4	101973100	101974100	-0.6384288847843587
chr4	101973200	101974200	-0.42895528108149744
chr4	101973300	101974300	-0.5770302728214425
chr4	101973400	101974400	-1.0494306817503964
chr4	101973500	101974500	-0.5181577395571457
chr4	101973600	101974600	0.045905396439026684
chr4	101973700	101974700	-0.003271509631443052
chr4	101973800	101974800	0.26371985261403685
chr4	101973900	101974900	-0.3175008206667177
chr4	101974000	101975000	-0.39307430368294555
chr4	101974100	101975100	-0.6544348819819648
chr4	101974200	101975200	-0.15658831251840385
chr4	101974500	101975500	-0.3176035122029092
chr4	101974600	101975600	-0.16372400183180874
chr4	101974700	101975700	-0.01897020322758835
chr4	101974800	101975800	-0.02667401718806452
chr4	101974900	101975900	0.4544177822846816
chr4	101975000	101976000	1.0074838007125444
chr4	101975100	101976100	0.8911763585479351
chr4	101975200	101976200	0.10298636700598192
chr4	101975300	101976300	-0.3917822708822898
chr4	101975400	101976400	-0.666372920445106
chr4	101975500	101976500	0.38415934553675823
chr4	101975600	101976600	0.5362343737594583
chr4	101975700	101976700	0.2757570992132584
chr4	101975800	101976800	0.04715465235740097
chr4	101975900	101976900	0.06654492121103307
chr4	101976000	101977000	-0.2977854825738399
chr4	101976100	101977100	-0.44387138518592895
chr4	101976200	101977200	-0.3741649621399821
chr4	101976300	101977300	-0.8461805511837478
chr4	101976400	101977400	-0.9559847232764824
chr4	101976500	101977500	-1.389139185862813
chr4	101976600	101977600	-1.5914833292104744
chr4	101976700	101977700	-1.6590440626634282
chr4	101976800	101977800	-1.747594037779545
chr4	101976900	101977900	-2.021302700145007
chr4	101977000	101978000	-2.102652286452507
chr4	101977100	101978100	-2.4169708165750308
chr4	101977200	101978200	-2.364166187851228
chr4	101977500	101978500	-1.4063483379160389
chr4	101977600	101978600	-1.371758111661508
chr4	101977700	101978700	-1.3461296331966943
chr4	101977800	101978800	-1.7691731316121688
chr4	101977900	101978900	-1.9913830121344065
chr4	101978000	101979000	-1.7841069524107778
chr4	101978100	101979100	-1.4060735096873047
chr4	101978200	101979200	-1.3278228665334406
chr4	101978300	101979300	-1.0782392129812202
chr4	101978400	101979400	-1.0994967302042802
chr4	101978500	101979500	-1.0795035064241163
chr4	101978600	101979600	-1.1289665563135842
chr4	101978700	101979700	-1.4962107329679222
chr4	101978800	101979800	-0.5522878856229391
chr4	101978900	101979900	-0.4489326874452355
chr4	101979000	101980000	-0.5828382680107206
chr4	101979100	101980100	-0.9151628237862244
chr4	101979200	101980200	-0.38805860551337823
chr4	101979300	101980300	-0.9805649117395644
chr4	101979400	101980400	-1.0135571738094946
chr4	101979500	101980500	-0.8365007657249953
chr4	101979600	101980600	-0.4670140973232271
chr4	101979700	101980700	-0.04115872695642237
chr4	101979800	101980800	-0.5348631009860105
chr4	101979900	101980900	-0.04335876835857299
chr4	101980000	101981000	0.7209232465281735
chr4	101980100	101981100	1.5555251766177336
chr4	101980200	101981200	1.2750520664410308
chr4	101980300	101981300	2.040273818990338
chr4	101980400	101981400	2.129279543387496
chr4	101980500	101981500	2.575807382266152
chr4	101980600	101981600	2.3959666434016755
chr4	101980700	101981700	2.850103666106721
chr4	101980800	101981800	2.3153204954800555
chr4	101980900	101981900	1.740488727185671
chr4	101981000	101982000	0.599279876928632
chr4	101981100	101982100	0.1083267092299953
chr4	101981200	101982200	0.4733618215659986
chr4	101981300	101982300	0.2478153852032687
chr4	101981400	101982400	0.15762847477202085
chr4	101981500	101982500	-0.212285940001562
chr4	101981600	101982600	-0.5142962179994852
chr4	101981700	101982700	-0.8860847420018845
chr4	101981800	101982800	-0.20451950433805305
chr4	101981900	101982900	-0.0854455754639613
chr4	101982000	101983000	0.3062605564507024
chr4	101982100	101983100	0.4686547801732818
chr4	101982200	101983200	0.0677920442486166
chr4	101982300	101983300	-0.4531340439641418
chr4	101982400	101983400	-0.6426270720541416
chr4	101982500	101983500	-0.9719730545449154
chr4	101982600	101983600	-1.2175531760711404
chr4	101982700	101983700	-1.5383996400354705
chr4	101982800	101983800	-1.8913157634155344
chr4	101982900	101983900	-2.0250911721797347
chr4	101983000	101984000	-2.606107537089327
chr4	101983100	101984100	-2.5476680281826547
chr4	101983200	101984200	-2.3019879846725915
chr4	101983300	101984300	-1.6836783459125009
chr4	101983400	101984400	-1.7161505773940346
chr4	101983500	101984500	-2.079718153767386
chr4	101983600	101984600	-1.6747497532734008
chr4	101983700	101984700	-1.176115522473081
chr4	101983800	101984800	-0.7662266981341889
chr4	101983900	101984900	-0.33287256997624703
chr4	101984000	101985000	0.026341586453946436
chr4	101984100	101985100	0.6087102419936432
chr4	101984200	101985200	0.43816123089172
chr4	101984300	101985300	0.27620788481340164
chr4	101984400	101985400	0.9307847506359396
chr4	101984500	101985500	0.8246151699855989
chr4	101984600	101985600	0.631468319054704
chr4	101984700	101985700	0.8073928054251673
chr4	101984800	101985800	-0.06371659827044371
chr4	101984900	101985900	-0.0772360828014165
chr4	101985000	101986000	0.15139095285651966
chr4	101985100	101986100	-0.81991122439052
chr4	101985200	101986200	-0.8954637630477746
chr4	101985300	101986300	-1.0181038459183451
chr4	101985400	101986400	-1.2688704901472685
chr4	101985500	101986500	-0.8047039131506332
chr4	101985600	101986600	-0.5411629394402906
chr4	101985700	101986700	-1.0761094674903742
chr4	101985800	101986800	-0.21525277667126952
chr4	101985900	101986900	0.13972174153476935
chr4	101987000	101988000	-0.742717031781447
chr4	101987100	101988100	-2.067521099840437
chr4	101987200	101988200	-1.7391376954650557
chr4	101987300	101988300	-1.300704242906492
chr4	101987400	101988400	-1.262615766107154
chr4	101987500	101988500	-1.2049257502099449
chr4	101987600	101988600	-1.3632470911564951
chr4	101987700	101988700	-0.9839151491792536
chr4	101987800	101988800	-0.24359764096277586
chr4	101987900	101988900	-0.5327435426748335
chr4	101988000	101989000	-0.5409033091588733
chr4	101988100	101989100	0.6516084898691987
chr4	101988200	101989200	0.5980954612167544
chr4	101988300	101989300	0.4740463504265973
chr4	101988400	101989400	0.8255732576004131
chr4	101989500	101990500	-1.3836136159256494
chr4	101989600	101990600	-0.7992114353474866
chr4	101989700	101990700	0.2724421879996404
chr4	101989800	101990800	0.10871928598277382
chr4	101989900	101990900	0.29600354712624466
chr4	101990000	101991000	1.033345586585331
chr4	101990100	101991100	0.6424781099330671
chr4	101990200	101991200	0.2401969174866901
chr4	101990300	101991300	0.44443752462022734
chr4	101990400	101991400	0.369104603724757
chr4	101990500	101991500	0.9162008153371601
chr4	101990600	101991600	0.01012180940319227
chr4	101990700	101991700	-0.8627758800293502
chr4	101990800	101991800	-1.1313399194311269
chr4	101990900	101991900	-1.2925759645202417
chr4	101991000	101992000	-1.416251406819561
chr4	101991100	101992100	-1.1443142662493693
chr4	101991200	101992200	-0.9158240229326644
chr4	101991300	101992300	-0.8952392197899739
chr4	101991400	101992400	-0.9269103829969264
chr4	101991500	101992500	-1.354701454756244
chr4	101991600	101992600	-0.8405178629147018
chr4	101991700	101992700	-0.8218250607337393
chr4	101991800	101992800	-0.17975876012235678
chr4	101991900	101992900	-0.12359877670184576
chr4	101992000	101993000	-0.5307230694576218
chr4	101992100	101993100	-0.5415901271104656
chr4	101992200	101993200	-0.10895869478452216
chr4	101992300	101993300	-0.9647998733016524
chr4	101992400	101993400	-0.7481379621404454
chr4	101992500	101993500	-0.9137945188611104
chr4	101992600	101993600	-0.7640899272821686
chr4	101992700	101993700	-0.8387959569646941
chr4	101992800	101993800	-1.231143404623615
chr4	101992900	101993900	-1.459313500031775
chr4	101993000	101994000	-1.290760044224992
chr4	101993100	101994100	-1.4328210706168865
chr4	101993200	101994200	-1.600504786344262
chr4	101993300	101994300	-1.1034859662923882
chr4	101993400	101994400	-1.5324031805345513
chr4	101993500	101994500	-1.101433587186178
chr4	101993600	101994600	-1.851743106216268
chr4	101993700	101994700	-2.4739508101942818
chr4	101993800	101994800	-1.6840819270160468
chr4	101993900	101994900	-2.1818121385615323
chr4	101994000	101995000	-2.0562929352475185
chr4	101994100	101995100	-1.8010940441274854
chr4	101994200	101995200	-1.3165194562290023
chr4	101994300	101995300	-1.5734245323452356
chr4	101994400	101995400	-1.4171875669699046
chr4	101994500	101995500	-1.5749344392019682
chr4	101994600	101995600	-1.9535730835615688
chr4	101994700	101995700	-1.376476664451392
chr4	101994800	101995800	-2.0285273017071845
chr4	101994900	101995900	-1.9630172093666631
chr4	101995000	101996000	-2.40481566735681
chr4	101995200	101996200	-3.0860015747422715
chr4	101995300	101996300	-2.8228464589130384
chr4	101998000	101999000	-1.5521386032616735
chr4	101998300	101999300	0.23171039740478264
chr4	101998400	101999400	0.45738848433082296
chr4	101998500	101999500	0.012944477736573656
chr4	101998600	101999600	-0.2289619971543388
chr4	101998700	101999700	-0.2914377700446013
chr4	101998800	101999800	-0.4620361892419682
chr4	101998900	101999900	-0.9348690606939476
chr4	101999000	102000000	-0.10801896294965116
chr4	101999100	102000100	-0.6182243166993026
chr4	101999200	102000200	0.10128112015773416
chr4	101999300	102000300	-0.0227447222069336
chr4	102000400	102001400	-0.7361043032401928
chr4	102000500	102001500	-0.9867206110679866
chr4	102000600	102001600	-1.256110635076106
chr4	102000700	102001700	-0.4981675641348253
chr4	102000800	102001800	-0.14883360696713285
chr4	102000900	102001900	0.3450777809628183
chr4	102001000	102002000	0.29259947835754574
chr4	102001100	102002100	-0.2904706911205459
chr4	102001200	102002200	0.5467388590636636
chr4	102001300	102002300	0.6179106514613494
chr4	102001400	102002400	0.16957879853891972
chr4	102001500	102002500	0.0377636980750956
chr4	102001600	102002600	0.6347916129442309
chr4	102001700	102002700	0.033071597912742806
chr4	102001800	102002800	-0.10198903805896116
chr4	102001900	102002900	0.06097395718406742
chr4	102002000	102003000	0.13003438191922378
chr4	102002100	102003100	0.6617020346716888
chr4	102002200	102003200	0.4413871665005441
chr4	102002300	102003300	0.27519116128548354
chr4	102002400	102003400	0.3839189839582871
chr4	102002500	102003500	0.43652691682897854
chr4	102002600	102003600	0.4169556904442133
chr4	102002700	102003700	0.1735856156178912
chr4	102002800	102003800	0.09157351324193093
chr4	102002900	102003900	0.30285699764304874
chr4	102003000	102004000	0.9815236013475789
chr4	102003100	102004100	0.2465463759604589
chr4	102003200	102004200	0.00791127337426187
chr4	102003300	102004300	0.05349201254040981
chr4	102003400	102004400	0.02470569543940969
chr4	102003500	102004500	0.030524360257687656
chr4	102003600	102004600	-0.8316940697941857
chr4	102003700	102004700	-0.12297690869924978
chr4	102003800	102004800	-0.7323372920477619
chr4	102003900	102004900	-1.3201158371931896
chr4	102004000	102005000	-2.519672015491712
chr4	102004100	102005100	-1.555296571485237
chr4	102004200	102005200	-1.44940353764126
chr4	102004300	102005300	-1.2009360963632614
chr4	102004400	102005400	-1.2607302753952396
chr4	102004500	102005500	-1.4736347341868046
chr4	102004600	102005600	-0.5599657159398604
chr4	102004700	102005700	-0.4973139342053222
chr4	102004800	102005800	0.31423479732281706
chr4	102004900	102005900	0.4076076913447159
chr4	102005000	102006000	0.9409912500847393
chr4	102005100	102006100	0.8918622688378253
chr4	102005200	102006200	1.0138273254809216
chr4	102005300	102006300	0.7987221851142899
chr4	102005400	102006400	0.1751759320695354
chr4	102005500	102006500	0.5004354143610832
chr4	102005600	102006600	0.8038555577422226
chr4	102005700	102006700	0.866107610803158
chr4	102005800	102006800	0.6091157066200434
chr4	102005900	102006900	0.6001620612879218
chr4	102006000	102007000	0.5899272655166601
chr4	102007300	102008300	0.7186009993469081
chr4	102007400	102008400	1.0602416409272846
chr4	102007500	102008500	0.7513654755857676
chr4	102007600	102008600	1.1131181405375652
chr4	102007700	102008700	1.2700248097554103
chr4	102007800	102008800	1.9049494414016568
chr4	102007900	102008900	2.222069393296793
chr4	102008000	102009000	1.6321452719864085
chr4	102008100	102009100	2.0129020280050143
chr4	102008200	102009200	2.0556796589477533
chr4	102008300	102009300	1.471196372190696
chr4	102008400	102009400	1.525678709518102
chr4	102008500	102009500	0.9394954160279164
chr4	102008600	102009600	0.5051735354989271
chr4	102008700	102009700	0.4649745078954698
chr4	102008800	102009800	0.010484524495590088
chr4	102008900	102009900	-0.0592584983730495
chr4	102009000	102010000	-0.3017930687225468
chr4	102009100	102010100	-1.6511248457775487
chr4	102009200	102010200	-2.0138433408255705
chr4	102009300	102010300	-3.897252457606686
chr4	102009400	102010400	-4.449877405833218
chr4	102009500	102010500	-3.932832169997493
chr4	102009600	102010600	-4.039776110943182
chr4	102009700	102010700	-4.435839755769328
chr4	102009800	102010800	-4.531081381881767
chr4	102009900	102010900	-4.576424997617613
chr4	102010000	102011000	-4.30678822392551
chr4	102010100	102011100	-2.938143103624073
chr4	102010200	102011200	-2.8423484526752363
chr4	102010300	102011300	-0.7292900600222988
chr4	102010400	102011400	-0.5260798691674881
chr4	102010500	102011500	-0.5247393629774781
chr4	102010600	102011600	-0.3474698828322053
chr4	102010700	102011700	0.15027552114559706
chr4	102010800	102011800	-0.19603669268128746
chr4	102010900	102011900	-0.25234564909800183
chr4	102011000	102012000	-0.23893290465866054
chr4	102011100	102012100	-0.8317655594641513
chr4	102011200	102012200	-0.24697907547553044
chr4	102011300	102012300	-0.4448939520035153
chr4	102011400	102012400	-0.7337065457977399
chr4	102011500	102012500	-0.4636108309010227
chr4	102011600	102012600	-1.5360085114999982
chr4	102011700	102012700	-2.5638800857648127
chr4	102011800	102012800	-2.3079581162032
chr4	102011900	102012900	-2.986072501394819
chr4	102012000	102013000	-2.575421104263984
chr4	102012100	102013100	-1.8150403931099155
chr4	102012200	102013200	-2.0446734569050755
chr4	102012300	102013300	-2.174431893049006
chr4	102012400	102013400	-2.265609518102961
chr4	102012500	102013500	-2.2667468723784423
chr4	102012600	102013600	-1.5322487276783034
chr4	102012700	102013700	-1.0730596827450267
chr4	102012800	102013800	-1.4027898248620263
chr4	102012900	102013900	-1.3888517920019685
chr4	102013000	102014000	-1.3660078809352556
chr4	102013100	102014100	-0.9015981020903728
chr4	102013200	102014200	-1.2569709427126672
chr4	102013300	102014300	-0.925407679340578
chr4	102013400	102014400	-0.5066697789850666
chr4	102013500	102014500	-0.6592571038052524
chr4	102013600	102014600	-0.7133368871050502
chr4	102013700	102014700	-0.7200407723837402
chr4	102013800	102014800	-0.513468903246095
chr4	102013900	102014900	-0.6088194302560149
chr4	102014000	102015000	-0.20296750352986068
chr4	102014100	102015100	-1.080741554346932
chr4	102014200	102015200	-1.4995507277817754
chr4	102014300	102015300	-2.6553066396541096
chr4	102014400	102015400	-2.4209155807831992
chr4	102014500	102015500	-2.3952461709792465
chr4	102014600	102015600	-2.2622523589466708
chr4	102014700	102015700	-2.566315790937629
chr4	102014800	102015800	-2.354793586988236
chr4	102014900	102015900	-1.9803532150724887
chr4	102015000	102016000	-2.0296794993456952
chr4	102015100	102016100	-1.3275068302756252
chr4	102015200	102016200	-1.4322240946072862
chr4	102015300	102016300	-0.4605506386559514
chr4	102015400	102016400	-0.6296612522685882
chr4	102015500	102016500	-0.9485025162406988
chr4	102015600	102016600	-1.0265740040679028
chr4	102015700	102016700	-0.6478103533575017
chr4	102015800	102016800	-1.3456874263711296
chr4	102015900	102016900	-0.8481213892912479
chr4	102016000	102017000	-1.2877132423313313
chr4	102016100	102017100	-1.2279458429392351
chr4	102016200	102017200	-0.3752941482545385
chr4	102016300	102017300	-0.22122283983047708
chr4	102016400	102017400	-0.10196491931650696
chr4	102016500	102017500	-0.010152705898246366
chr4	102016600	102017600	0.0981271381727121
chr4	102016700	102017700	-0.04745772164340045
chr4	102016800	102017800	0.4121440752418147
chr4	102016900	102017900	0.06726416147822037
chr4	102017000	102018000	0.36822697307169105
chr4	102017100	102018100	-0.17310170190908356
chr4	102017200	102018200	-0.3596643436336112
chr4	102017300	102018300	-0.7983139855119128
chr4	102017400	102018400	-0.9077196322652104
chr4	102017500	102018500	-0.3085294467638175
chr4	102017600	102018600	-0.5084223747831255
chr4	102017700	102018700	-0.9628013709612272
chr4	102017800	102018800	-0.8924595384141166
chr4	102017900	102018900	-0.9950212294606624
chr4	102018000	102019000	-1.1829227206889406
chr4	102018100	102019100	-0.5735814349672376
chr4	102018200	102019200	-0.3062308357916089
chr4	102018900	102019900	1.878219199197373
chr4	102019000	102020000	1.8279299058854437
chr4	102019100	102020100	1.3628942179479997
chr4	102019200	102020200	0.6887312835593015
chr4	102019300	102020300	0.18956095950085444
chr4	102019400	102020400	-0.1876101424089628
chr4	102019500	102020500	-0.7935131361304538
chr4	102019600	102020600	-1.2148708059252693
chr4	102019700	102020700	-0.463763761866948
chr4	102019800	102020800	0.031590636654528575
chr4	102019900	102020900	-0.3693640140047131
chr4	102020000	102021000	0.2522032262925046
chr4	102020100	102021100	0.7431653746986264
chr4	102020200	102021200	1.2053319414136363
chr4	102020300	102021300	1.7058760489673332
chr4	102020400	102021400	1.4919272002633872
chr4	102020500	102021500	1.436856170629326
chr4	102020600	102021600	1.8822757716151823
chr4	102020700	102021700	1.3898207392364397
chr4	102020800	102021800	1.3451557359284565
chr4	102020900	102021900	1.5893903499964663
chr4	102021000	102022000	0.9094517464056199
chr4	102021100	102022100	1.0476137499566018
chr4	102021200	102022200	0.9506738439032952
chr4	102021300	102022300	0.8645891270592534
chr4	102021400	102022400	1.1362153204439795
chr4	102021500	102022500	0.850874314673723
chr4	102021600	102022600	0.5520748437060402
chr4	102021700	102022700	0.3932465195667413
chr4	102021800	102022800	0.6915787369400929
chr4	102021900	102022900	-0.07089754147332092
chr4	102022000	102023000	-0.15673007663384877
chr4	102022100	102023100	-0.4685414800488349
chr4	102022200	102023200	-0.6491397725816038
chr4	102022300	102023300	-1.0487218174624588
chr4	102022400	102023400	-1.1816367211648375
chr4	102022500	102023500	-0.6261831725505705
chr4	102022600	102023600	-0.4456555749049445
chr4	102022700	102023700	0.11392763721705215
chr4	102022800	102023800	-0.4711925908318953
chr4	102022900	102023900	0.4297469279349855
chr4	102023000	102024000	0.2745645935153187
chr4	102023100	102024100	0.1064942161524472
chr4	102023200	102024200	0.3279497886104525
chr4	102023300	102024300	0.38794549543257495
chr4	102023400	102024400	0.5994788099700851
chr4	102023500	102024500	0.7476960853849627
chr4	102023600	102024600	0.8649391059465372
chr4	102023700	102024700	0.4511007428376808
chr4	102023800	102024800	0.3172251893013441
chr4	102023900	102024900	1.0924724199238651
chr4	102024000	102025000	0.8723902756970111
chr4	102024100	102025100	0.19325823031686146
chr4	102024200	102025200	0.638238204632115
chr4	102024300	102025300	0.7700103671968437
chr4	102024400	102025400	0.5207506585514333
chr4	102024500	102025500	-0.09983404022470888
chr4	102024600	102025600	-0.7143855389521739
chr4	102024700	102025700	-0.6181017623477782
chr4	102024800	102025800	0.2858511767536104
chr4	102024900	102025900	0.17961427415868578
chr4	102025000	102026000	0.412388451738945
chr4	102025100	102026100	1.1991208249695284
chr4	102025200	102026200	0.9960388811587216
chr4	102025300	102026300	1.1166602182859615
chr4	102025400	102026400	1.0109364123407134
chr4	102025500	102026500	1.321223906844913
chr4	102025600	102026600	1.972572284301532
chr4	102025700	102026700	1.844233035698286
chr4	102025800	102026800	1.4860032414554396
chr4	102025900	102026900	-0.12188652329088515
chr4	102027700	102028700	0.4359774924940194
chr4	102027800	102028800	0.28432149824823444
chr4	102027900	102028900	0.8233311299608655
chr4	102028000	102029000	0.7345409349377332
chr4	102028100	102029100	0.959445301207294
chr4	102028200	102029200	0.9706066049169648
chr4	102028300	102029300	0.7198338506021777
chr4	102028400	102029400	0.5294156109702248
chr4	102028500	102029500	1.1121055165457825
chr4	102028600	102029600	1.447068654952046
chr4	102028700	102029700	1.1541937737753902
chr4	102028800	102029800	0.851231747593485
chr4	102028900	102029900	0.7608465755947461
chr4	102029000	102030000	1.6740920491324294
chr4	102029100	102030100	0.7856929667864023
chr4	102029200	102030200	1.2441186907405193
chr4	102029300	102030300	0.2270901147692514
chr4	102029400	102030400	-0.2739333666034021
chr4	102029500	102030500	-1.1435427787730248
chr4	102030600	102031600	0.3738370843182562
chr4	102030700	102031700	-0.062166069538185625
chr4	102030800	102031800	-0.6721708766518265
chr4	102030900	102031900	-1.0438858418399617
chr4	102031000	102032000	-1.0715699049322576
chr4	102031100	102032100	-1.1926045824336622
chr4	102031200	102032200	-2.0182318489148794
chr4	102031300	102032300	-2.3999010176782374
chr4	102031400	102032400	-3.0122779525193915
chr4	102031500	102032500	-2.533211510204024
chr4	102031600	102032600	-2.497523412514475
chr4	102031700	102032700	-1.7456508592495923
chr4	102031800	102032800	-1.308496691576681
chr4	102031900	102032900	-0.9736615290670972
chr4	102032000	102033000	-0.9302023551099965
chr4	102032100	102033100	-0.48709063911062206
chr4	102032200	102033200	-0.004508683473865386
chr4	102032300	102033300	1.1000624891098083
chr4	102032400	102033400	1.660531297970978
chr4	102032500	102033500	1.7589504403655034
chr4	102032600	102033600	1.4171917464088315
chr4	102032700	102033700	1.1064503944136233
chr4	102032800	102033800	1.1628659770294127
chr4	102032900	102033900	1.0296858952486647
chr4	102033000	102034000	1.6981274730180307
chr4	102033100	102034100	1.3989055019955237
chr4	102033200	102034200	0.8530476873989203
chr4	102033300	102034300	-0.4190118530021239
chr4	102033400	102034400	-1.0298041265378983
chr4	102033500	102034500	-1.9863091967306743
chr4	102033600	102034600	-2.2120839249229167
chr4	102033700	102034700	-1.9566729335665403
chr4	102033800	102034800	-1.2604882315077857
chr4	102033900	102034900	-0.8820211861061801
chr4	102034000	102035000	-0.8913657396985964
chr4	102034100	102035100	-0.9115216338755501
chr4	102034200	102035200	-0.5402669647675145
chr4	102034300	102035300	-0.2234417596151813
chr4	102034400	102035400	1.0249469234382698
chr4	102034500	102035500	0.7956885830664804
chr4	102034600	102035600	0.8572224045105402
chr4	102034700	102035700	0.8733291725896271
chr4	102034800	102035800	0.37058578639916057
chr4	102034900	102035900	0.14445986058438198
chr4	102035000	102036000	-0.0009268604780818214
chr4	102035100	102036100	-0.13080745695100174
chr4	102035200	102036200	-0.5344572331582232
chr4	102035900	102036900	2.0069065587398227
chr4	102036000	102037000	2.706719518555942
chr4	102036100	102037100	2.296896679716774
chr4	102036200	102037200	2.362104488454561
chr4	102036300	102037300	1.4651609514108517
chr4	102036400	102037400	1.4104611196377437
chr4	102036500	102037500	1.1224530206638472
chr4	102036600	102037600	0.5360564129525142
chr4	102036700	102037700	0.636699118465823
chr4	102036800	102037800	-0.18719523548004605
chr4	102036900	102037900	-0.5861212729848684
chr4	102037000	102038000	-1.0577543653462342
chr4	102037100	102038100	-0.6899168370126708
chr4	102037200	102038200	-0.7954786259859222
chr4	102037300	102038300	-0.5597487586724421
chr4	102037400	102038400	-0.2051585477572815
chr4	102037500	102038500	-0.038783409964967916
chr4	102037600	102038600	-0.3613228232959215
chr4	102037700	102038700	0.12389215713050634
chr4	102037800	102038800	0.4152924332258126
chr4	102037900	102038900	0.4359124051941526
chr4	102038000	102039000	0.20491356985417764
chr4	102038100	102039100	-0.25819918802932634
chr4	102038200	102039200	-0.6915965040866566
chr4	102038300	102039300	-0.17087423763652346
chr4	102038400	102039400	-0.7872387829793379
chr4	102038500	102039500	-0.6911026759100605
chr4	102038600	102039600	-0.7664392007331797
chr4	102038700	102039700	-1.442331855436379
chr4	102038800	102039800	-0.8271908491432327
chr4	102038900	102039900	-0.9075330092559152
chr4	102039000	102040000	-0.96561575397891
chr4	102039100	102040100	-0.6236157505749752
chr4	102039200	102040200	-0.6055775878834114
chr4	102039300	102040300	-0.33126208057066764
chr4	102039400	102040400	0.22481357294716026
chr4	102039500	102040500	0.3911092766931151
chr4	102039600	102040600	1.184134343583377
chr4	102039700	102040700	1.7916473067411154
chr4	102039800	102040800	1.3145071097352126
chr4	102039900	102040900	1.6779668831605037
chr4	102040000	102041000	1.923737483962742
chr4	102040100	102041100	1.4038062558922264
chr4	102040200	102041200	1.7089888145132406
chr4	102040300	102041300	1.2719128471244106
chr4	102040400	102041400	1.5550515865872092
chr4	102040500	102041500	1.2743246908628698
chr4	102040600	102041600	1.02757100298987
chr4	102040700	102041700	0.1331346666721441
chr4	102040800	102041800	-0.14122465335798853
chr4	102040900	102041900	-0.05307116423965266
chr4	102041000	102042000	-0.7696577307675313
chr4	102041100	102042100	-0.3539895513831279
chr4	102041200	102042200	0.027856364021777363
chr4	102041300	102042300	-0.17580397848525942
chr4	102041400	102042400	-0.3184007961992121
chr4	102041500	102042500	-0.6403066856009173
chr4	102041600	102042600	-0.8746040033331979
chr4	102041700	102042700	-0.3982453361286655
chr4	102041800	102042800	-0.3837203969509722
chr4	102041900	102042900	-0.6639350650791322
chr4	102042000	102043000	0.39525164575236976
chr4	102042100	102043100	0.7053186531413038
chr4	102042200	102043200	0.6728347517317633
chr4	102042300	102043300	1.5589960226527404
chr4	102042400	102043400	1.0758027081644592
chr4	102042500	102043500	1.2883496186907193
chr4	102042600	102043600	0.9629505440292496
chr4	102042700	102043700	0.4628233081395008
chr4	102042800	102043800	0.16050599154904915
chr4	102042900	102043900	-0.1862445423536866
chr4	102043000	102044000	-0.8039122077882277
chr4	102043100	102044100	-1.3031022495760984
chr4	102043200	102044200	-1.380853701976617
chr4	102043300	102044300	-2.1514542386492144
chr4	102043400	102044400	-2.212275445236124
chr4	102043500	102044500	-2.2617863889758687
chr4	102043600	102044600	-1.96483923110138
chr4	102043700	102044700	-1.4327626570198948
chr4	102045900	102046900	1.3755993696252031
chr4	102046000	102047000	1.7009979631339336
chr4	102046100	102047100	1.3540509301419914
chr4	102046200	102047200	1.682557840472004
chr4	102046300	102047300	1.828833676810648
chr4	102046400	102047400	1.8577591632534831
chr4	102046500	102047500	0.9999119569873676
chr4	102046600	102047600	1.8734883537738312
chr4	102046700	102047700	1.2993535134407757
chr4	102046800	102047800	1.0190681001545436
chr4	102046900	102047900	0.7155738338872303
chr4	102047000	102048000	0.5545830349469307
chr4	102047100	102048100	0.8924870530013483
chr4	102047200	102048200	0.8170438835582217
chr4	102047300	102048300	0.6502767175263696
chr4	102047400	102048400	0.8543490442758785
chr4	102047500	102048500	1.5095463758337044
chr4	102047600	102048600	0.8799594461865752
chr4	102047700	102048700	1.0148620928221068
chr4	102047800	102048800	1.1463947937783558
chr4	102047900	102048900	1.2678829392684832
chr4	102048000	102049000	1.5025601974979708
chr4	102048100	102049100	1.1288786509562274
chr4	102048200	102049200	1.0682809098087491
chr4	102048300	102049300	0.7694513331130134
chr4	102048400	102049400	0.6696474450023655
chr4	102048500	102049500	1.1887900507153468
chr4	102048600	102049600	1.1441785350331648
chr4	102048700	102049700	1.9977754324258243
chr4	102048800	102049800	2.1375441946952938
chr4	102048900	102049900	1.7805549275340802
chr4	102049000	102050000	1.3583624499449192
chr4	102049100	102050100	1.3928806531652074
chr4	102049200	102050200	1.0535655112992517
chr4	102049300	102050300	1.8002992306527532
chr4	102049400	102050400	1.6500973209691598
chr4	102049500	102050500	0.9884047453432068
chr4	102049600	102050600	0.6802089660159227
chr4	102049700	102050700	-0.2577769795727738
chr4	102049800	102050800	-0.7472478659771409
chr4	102049900	102050900	-0.7181836429690813
chr4	102050000	102051000	-0.28757301203654323
chr4	102050100	102051100	0.161404666570573
chr4	102050200	102051200	0.22249609412904028
chr4	102050300	102051300	-0.5753624198706035
chr4	102050400	102051400	-1.3982396571555071
chr4	102050500	102051500	-0.8902106370624236
chr4	102050600	102051600	-0.4362463130875683
chr4	102050700	102051700	0.16499510233414902
chr4	102050800	102051800	-0.08704057048513604
chr4	102050900	102051900	-0.27665422573155835
chr4	102051000	102052000	-0.8982989054037605
chr4	102051100	102052100	-1.0272238911342613
chr4	102051200	102052200	-0.8269487575264843
chr4	102051300	102052300	-0.4719333699246671
chr4	102051400	102052400	0.30441387066602354
chr4	102051500	102052500	-0.22455428922264006
chr4	102051600	102052600	-0.3295725269306677
chr4	102051700	102052700	-0.5171854913756911
chr4	102051800	102052800	0.155548686336109
chr4	102051900	102052900	0.23989909654266586
chr4	102052100	102053100	0.6883139084240808
chr4	102052200	102053200	-0.06150426246960825
chr4	102052300	102053300	-0.5141853350208658
chr4	102052400	102053400	-0.37171977441063137
chr4	102052500	102053500	-0.13190258508775846
chr4	102052600	102053600	0.35623318967655554
chr4	102052700	102053700	0.3915943636037093
chr4	102052800	102053800	-0.3577770703714414
chr4	102052900	102053900	-0.7083002358790611
chr4	102053000	102054000	-1.1866611153382192
chr4	102053100	102054100	-0.4458672737765118
chr4	102053200	102054200	-0.1791176331027545
chr4	102053300	102054300	0.08952833118451338
chr4	102053400	102054400	-0.12021085966201225
chr4	102053500	102054500	-0.4347816248446755
chr4	102053600	102054600	-1.2059145500795954
chr4	102053700	102054700	-1.2259412818503668
chr4	102053800	102054800	-1.0474921601904774
chr4	102053900	102054900	-0.5074003413116234
chr4	102054000	102055000	-0.17312929597159946
chr4	102054100	102055100	-0.6177347277676283
chr4	102054200	102055200	-0.2539159348087586
chr4	102054300	102055300	0.09731777780713666
chr4	102054400	102055400	-0.13013578021367292
chr4	102054500	102055500	0.20459985751536744
chr4	102054600	102055600	0.5665737890209965
chr4	102054700	102055700	0.37145701585139096
chr4	102054800	102055800	0.8503865474504744
chr4	102054900	102055900	0.4868918153880201
chr4	102055000	102056000	0.20938883841670866
chr4	102055100	102056100	0.1905365534704562
chr4	102055200	102056200	0.17435598643263833
chr4	102055300	102056300	0.03568255928215327
chr4	102055400	102056400	0.6181813086720751
chr4	102055500	102056500	0.2663751687321833
chr4	102055600	102056600	0.6880621143986132
chr4	102055700	102056700	0.519276185074419
chr4	102055800	102056800	0.5668470185206994
chr4	102055900	102056900	1.2221403877929302
chr4	102056000	102057000	1.9328698682196928
chr4	102056100	102057100	1.7446428413513777
chr4	102056200	102057200	1.6450501006916076
chr4	102056300	102057300	1.6806967635081356
chr4	102056400	102057400	1.8961379701905392
chr4	102056500	102057500	2.4321440699662538
chr4	102056600	102057600	2.2209073679158284
chr4	102056700	102057700	2.5387397198327446
chr4	102056800	102057800	2.517000911652624
chr4	102056900	102057900	2.299633687510835
chr4	102057000	102058000	1.3726098174917534
chr4	102057100	102058100	1.9783939874465264
chr4	102057200	102058200	2.258354406576789
chr4	102057300	102058300	1.3463717178437713
chr4	102057400	102058400	0.7758255875989065
chr4	102057500	102058500	0.13763405064429773
chr4	102057600	102058600	-0.13497324145749093
chr4	102057700	102058700	-0.1033617367857008
chr4	102057800	102058800	-0.5229731032248887
chr4	102057900	102058900	-0.6041478998857462
chr4	102058000	102059000	-0.47510738419973114
chr4	102058100	102059100	-1.2033191443859632
chr4	102058200	102059200	-1.259407074585382
chr4	102058300	102059300	-0.27511611437202793
chr4	102058400	102059400	-0.18911720946950514
chr4	102058500	102059500	0.26421899588654185
chr4	102058600	102059600	0.6714229981651124
chr4	102058700	102059700	0.5950227724703071
chr4	102058800	102059800	1.051611286721907
chr4	102058900	102059900	1.1205622376159283
chr4	102059000	102060000	1.2337872782294839
chr4	102059100	102060100	1.4834142280635874
chr4	102059200	102060200	0.7951834043640863
chr4	102059300	102060300	0.4213452784765262
chr4	102059400	102060400	0.6898818675014354
chr4	102059500	102060500	-0.02833764029676888
chr4	102059600	102060600	-0.2744316915678152
chr4	102059700	102060700	-0.006354201025771492
chr4	102059800	102060800	-0.11139772233596676
chr4	102059900	102060900	-0.283301077901956
chr4	102060000	102061000	-0.22928394682751005
chr4	102060100	102061100	-0.15403301229617744
chr4	102060200	102061200	-0.13662452730698835
chr4	102060300	102061300	-0.2721362693759801
chr4	102060400	102061400	-0.9389024742974168
chr4	102060500	102061500	-0.2989241709733798
chr4	102060600	102061600	-0.686058669830942
chr4	102060700	102061700	-0.3847945127743563
chr4	102060800	102061800	-0.4775640275712417
chr4	102060900	102061900	-0.5158064828245433
chr4	102061000	102062000	-0.7282848545186861
chr4	102061100	102062100	-0.8577207720306982
chr4	102061200	102062200	-0.39939060701854895
chr4	102061300	102062300	0.4816662170978713
chr4	102061400	102062400	0.554520312490223
chr4	102061500	102062500	0.6512307744840364
chr4	102061600	102062600	0.8033035629470385
chr4	102061700	102062700	0.5299077822154332
chr4	102061800	102062800	0.9265102462542276
chr4	102061900	102062900	1.072749374780676
chr4	102062000	102063000	1.2837796157084183
chr4	102062100	102063100	1.3121872361839773
chr4	102062200	102063200	1.3634413478666532
chr4	102062300	102063300	0.5887670929893833
chr4	102062400	102063400	1.156587376671145
chr4	102063200	102064200	-0.036085935192414105
chr4	102063300	102064300	0.284704982864665
chr4	102063400	102064400	0.7727351691494382
chr4	102063500	102064500	0.9574950612698996
chr4	102063600	102064600	0.8054803653538712
chr4	102063700	102064700	0.40430408458881095
chr4	102063800	102064800	0.23545688195332795
chr4	102063900	102064900	0.5599945631715498
chr4	102064000	102065000	0.26886548492008283
chr4	102064100	102065100	-0.2500710213305695
chr4	102064200	102065200	-0.0144778505688427
chr4	102064300	102065300	0.13046162552261376
chr4	102064400	102065400	0.04836074268156395
chr4	102064500	102065500	0.10962170232697792
chr4	102064600	102065600	-0.4531555887694159
chr4	102064700	102065700	-0.2652085678513874
chr4	102064800	102065800	-0.1383370820889408
chr4	102064900	102065900	0.5718024440240719
chr4	102065000	102066000	0.753868150431006
chr4	102065100	102066100	0.4994518332805261
chr4	102065200	102066200	0.008375069904583211
chr4	102065300	102066300	-0.5173564619618747
chr4	102065400	102066400	-0.702862338667818
chr4	102065500	102066500	-0.851881287341897
chr4	102065600	102066600	0.3795319813685781
chr4	102065700	102066700	0.7956869751808441
chr4	102065800	102066800	0.9141298927908548
chr4	102065900	102066900	0.9361877085419064
chr4	102066000	102067000	0.44265331081233683
chr4	102066100	102067100	0.9492729583981424
chr4	102066200	102067200	0.2552285671604928
chr4	102066300	102067300	0.4926662604155128
chr4	102066400	102067400	0.9194454419876459
chr4	102066500	102067500	1.20982389715057
chr4	102066600	102067600	1.0596497008123005
chr4	102066700	102067700	0.8176984771490664
chr4	102066800	102067800	0.5058936835954904
chr4	102066900	102067900	0.5432910098778331
chr4	102067000	102068000	0.6209433330804931
chr4	102067100	102068100	0.498946974275565
chr4	102067200	102068200	1.9372607267589304
chr4	102067300	102068300	2.0191200892783203
chr4	102067400	102068400	1.4735791635907591
chr4	102067500	102068500	1.202268458696899
chr4	102067600	102068600	1.2706380917715554
chr4	102067700	102068700	1.4806522954816188
chr4	102067800	102068800	1.8462681929651144
chr4	102068800	102069800	1.5678164619995263
chr4	102068900	102069900	1.234643739961968
chr4	102069000	102070000	0.7678085663538771
chr4	102069100	102070100	0.9455170275449576
chr4	102069200	102070200	0.7815968936562513
chr4	102069300	102070300	0.5203142145523635
chr4	102069400	102070400	0.21663016912073127
chr4	102069500	102070500	1.09886649397481
chr4	102069600	102070600	1.0415180179308297
chr4	102069700	102070700	1.567776209716864
chr4	102069800	102070800	1.414009682655706
chr4	102069900	102070900	1.1986157176711698
chr4	102070000	102071000	1.2842436283967285
chr4	102070100	102071100	1.3821445495198217
chr4	102070200	102071200	0.95984529561675
chr4	102070300	102071300	0.9458249378840536
chr4	102070400	102071400	1.1522449510625932
chr4	102070500	102071500	1.0474971765101366
chr4	102070600	102071600	0.8752170199239789
chr4	102070700	102071700	0.3144245110205866
chr4	102070800	102071800	-0.3935293431061825
chr4	102070900	102071900	0.3649790971245703
chr4	102071000	102072000	1.1246483239248641
chr4	102071100	102072100	1.0630892466098163
chr4	102071200	102072200	1.634045972417635
chr4	102071300	102072300	1.4034651362118422
chr4	102071400	102072400	1.3514944222715135
chr4	102071500	102072500	0.8615010808404376
chr4	102071600	102072600	0.9854371677220158
chr4	102071700	102072700	0.6030402964325705
chr4	102071800	102072800	0.6558460369523114
chr4	102071900	102072900	0.4439961841889804
chr4	102072000	102073000	0.06477498590853009
chr4	102072100	102073100	0.3106018321489316
chr4	102072200	102073200	-0.10571028484640654
chr4	102072300	102073300	0.7256339151119887
chr4	102072400	102073400	0.9023733971322062
chr4	102072500	102073500	0.9077242901668438
chr4	102072600	102073600	0.7395231272556988
chr4	102072700	102073700	1.410571237348618
chr4	102072800	102073800	1.2889579235376556
chr4	102072900	102073900	1.080210198339532
chr4	102073000	102074000	0.5165555160847877
chr4	102073100	102074100	0.17717205908964306
chr4	102073200	102074200	0.14161421395029672
chr4	102073300	102074300	-0.243887444621645
chr4	102073400	102074400	-0.9502657404322874
chr4	102073500	102074500	-1.1908317663115762
chr4	102073600	102074600	-0.7767307379585747
chr4	102073700	102074700	-0.9679244190566048
chr4	102073800	102074800	-0.4345179857164713
chr4	102073900	102074900	-0.5233326849653137
chr4	102074000	102075000	-0.5816265541640844
chr4	102074100	102075100	-0.4827649917271503
chr4	102074200	102075200	-0.13664520895088406
chr4	102074300	102075300	0.01770519024373381
chr4	102074400	102075400	0.6456216366365576
chr4	102074500	102075500	0.6217225281759539
chr4	102074600	102075600	0.40567802802516784
chr4	102074700	102075700	0.22153703883879292
chr4	102074800	102075800	0.09852554583416136
chr4	102074900	102075900	0.2368268630305828
chr4	102075000	102076000	0.45683159408531143
chr4	102075100	102076100	0.4983071995808542
chr4	102075600	102076600	-1.0416142385020148
chr4	102075700	102076700	-1.050977687809521
chr4	102075800	102076800	-0.8909318559252719
chr4	102075900	102076900	-0.17960975772493698
chr4	102076000	102077000	-0.019673565524212473
chr4	102076100	102077100	-0.16750595504594054
chr4	102076200	102077200	0.20777016156596406
chr4	102076300	102077300	0.5561207804882097
chr4	102076400	102077400	0.3147692393092644
chr4	102076500	102077500	0.261586796400332
chr4	102076600	102077600	0.9104207152823476
chr4	102076700	102077700	0.5771188599468182
chr4	102076800	102077800	0.4620040932677914
chr4	102076900	102077900	-0.2319322520624585
chr4	102077000	102078000	-0.1571711112225426
chr4	102077300	102078300	-0.4994792284935259
chr4	102077400	102078400	-0.9717550710578041
chr4	102077500	102078500	-0.5895673829333048
chr4	102077600	102078600	-0.6359017112319961
chr4	102077700	102078700	-0.18675763003932228
chr4	102078100	102079100	-0.8856182861593427
chr4	102078200	102079200	-0.4497447298482348
chr4	102078300	102079300	-0.8161152807260807
chr4	102078400	102079400	-0.5717593490641337
chr4	102078500	102079500	-0.2072752081153096
chr4	102078600	102079600	-0.2436586212222928
chr4	102078700	102079700	-0.27493445560236823
chr4	102078800	102079800	0.27266383460527543
chr4	102078900	102079900	-0.16226070180308785
chr4	102079000	102080000	0.3250077116200094
chr4	102079100	102080100	0.3990506982820035
chr4	102079200	102080200	0.2072211035335464
chr4	102079300	102080300	-0.36346536730411694
chr4	102079400	102080400	0.3728201402234337
chr4	102079500	102080500	-0.16146227227644067
chr4	102079600	102080600	-0.09423925893937857
chr4	102079700	102080700	0.10321827980949687
chr4	102079800	102080800	0.3470308484128278
chr4	102079900	102080900	0.6081201992889356
chr4	102081300	102082300	1.5172108749927842
chr4	102081400	102082400	1.6369382784705924
chr4	102081500	102082500	1.7661806320146431
chr4	102081600	102082600	0.7777784173566353
chr4	102081700	102082700	0.03835156647640596
chr4	102081800	102082800	-0.8136697182937447
chr4	102081900	102082900	-0.4799256364816904
chr4	102082900	102083900	-0.2128350712113755
chr4	102083000	102084000	-0.38442213439457446
chr4	102083100	102084100	-0.20577592689055327
chr4	102083200	102084200	-0.0800101604938102
chr4	102083300	102084300	0.26223652839094425
chr4	102083400	102084400	0.17321214691624
chr4	102083500	102084500	0.5972623822638399
chr4	102083600	102084600	1.3004437765993309
chr4	102083700	102084700	1.1715542782502708
chr4	102083800	102084800	0.7798956640707279
chr4	102083900	102084900	1.019442408195328
chr4	102084000	102085000	0.8766711746546536
chr4	102084100	102085100	0.2467552402315656
chr4	102084200	102085200	-0.3074133138312157
chr4	102084800	102085800	-1.3673245024371157
chr4	102085200	102086200	0.015358297373399615
chr4	102085300	102086300	0.05273263018173927
chr4	102085400	102086400	-0.009896898668060969
chr4	102085500	102086500	-0.17400593420408828
chr4	102085600	102086600	-0.24964902478336146
chr4	102085700	102086700	-0.07386563486848192
chr4	102085800	102086800	-0.09114940507945744
chr4	102085900	102086900	-0.47363344255938106
chr4	102086300	102087300	0.33285315893235234
chr4	102086400	102087400	0.20319926242290745
chr4	102086500	102087500	0.284558284839875
chr4	102086600	102087600	-0.18866123955720385
chr4	102086700	102087700	-0.630325727371028
chr4	102086800	102087800	-0.6748734286446376
chr4	102086900	102087900	-1.1553592003212254
chr4	102087000	102088000	-1.6497998990502
chr4	102087100	102088100	-1.9245841127591312
chr4	102087200	102088200	-2.713401047222653
chr4	102087300	102088300	-2.8132414121272977
chr4	102087400	102088400	-2.631342665527124
chr4	102087500	102088500	-2.9310196061487503
chr4	102087600	102088600	-2.5411511872087087
chr4	102087700	102088700	-2.3738086970699683
chr4	102087800	102088800	-2.272686623112769
chr4	102087900	102088900	-1.403643350259102
chr4	102088000	102089000	-0.6857435558045819
chr4	102088100	102089100	-0.531033586541864
chr4	102088200	102089200	0.2845849951953267
chr4	102088300	102089300	0.2919480278895941
chr4	102088400	102089400	-0.4642342729938706
chr4	102088500	102089500	-0.5070194951225881
chr4	102088600	102089600	-0.6816804058427804
chr4	102088700	102089700	-0.4675875372122673
chr4	102088800	102089800	0.1318189477146181
chr4	102088900	102089900	-0.12147188153887227
chr4	102089000	102090000	-0.15186043237092647
chr4	102089100	102090100	0.08102614882130893
chr4	102089200	102090200	0.4412732303759222
chr4	102089300	102090300	0.7546827423843641
chr4	102089400	102090400	0.7912252958866758
chr4	102089500	102090500	1.368342315197236
chr4	102089600	102090600	1.49556550297645
chr4	102089700	102090700	1.7297600077036344
chr4	102089800	102090800	1.3040447350578164
chr4	102089900	102090900	1.3319161505334836
chr4	102090000	102091000	0.9529160858288327
chr4	102090100	102091100	0.8479468755953696
chr4	102090200	102091200	0.3706647755274802
chr4	102090300	102091300	-0.06407243585051632
chr4	102090400	102091400	0.7965636413183147
chr4	102090500	102091500	0.9167977485121104
chr4	102090600	102091600	0.353361548048724
chr4	102090700	102091700	0.2418785797125635
chr4	102090800	102091800	-0.1969574534247552
chr4	102090900	102091900	-0.3573006200572379
chr4	102091000	102092000	-0.6193063546940841
chr4	102091100	102092100	-0.6859053708587107
chr4	102091200	102092200	-1.369007180508275
chr4	102091300	102092300	-1.145820387407941
chr4	102091400	102092400	-1.0209626553003999
chr4	102091500	102092500	-1.4200145035787068
chr4	102091600	102092600	-0.958296735812078
chr4	102091700	102092700	-1.3096975976826033
chr4	102091800	102092800	-0.9767939055436908
chr4	102091900	102092900	-0.18569678429816025
chr4	102092000	102093000	0.37039551093809137
chr4	102092100	102093100	0.6103253843373714
chr4	102092200	102093200	1.7428129554055587
chr4	102092300	102093300	1.4677218481939096
chr4	102092400	102093400	1.2564799114878216
chr4	102092500	102093500	0.932048955919597
chr4	102092600	102093600	1.1294499190504246
chr4	102092700	102093700	1.1028672550767522
chr4	102092800	102093800	1.116784825381448
chr4	102092900	102093900	0.21470267656692044
chr4	102093000	102094000	0.11603788787316767
chr4	102093100	102094100	-0.3175809547198684
chr4	102093200	102094200	-0.8581355228505219
chr4	102093300	102094300	-1.065102611288228
chr4	102093400	102094400	-1.1298335210167574
chr4	102093500	102094500	-1.367928645939047
chr4	102093600	102094600	-1.2243036859031369
chr4	102093700	102094700	-1.3775970164235651
chr4	102093800	102094800	-1.3588542951685176
chr4	102093900	102094900	-1.8152902844574788
chr4	102094000	102095000	-2.408645323105125
chr4	102094100	102095100	-1.6325945969893605
chr4	102094200	102095200	-1.7587546282902211
chr4	102094300	102095300	-1.6961834128412976
chr4	102094400	102095400	-1.9254618833959507
chr4	102094500	102095500	-1.9047587817819518
chr4	102094600	102095600	-1.7142079410397435
chr4	102094700	102095700	-1.4352744363547318
chr4	102094800	102095800	-1.7114276297512745
chr4	102094900	102095900	-0.6134881455813995
chr4	102095000	102096000	-0.20926922876140439
chr4	102095100	102096100	-0.4888638759435838
chr4	102095200	102096200	-0.7056108627060391
chr4	102095300	102096300	0.08953104825743997
chr4	102095400	102096400	0.3022049089486115
chr4	102095500	102096500	0.745453218620988
chr4	102095600	102096600	0.4462677474644077
chr4	102095700	102096700	0.3702970002644061
chr4	102095800	102096800	0.6847487828304328
chr4	102095900	102096900	0.12005356574569245
chr4	102096000	102097000	0.04641182454972702
chr4	102096100	102097100	-0.2714819889568976
chr4	102096200	102097200	0.20165066158655548
chr4	102096300	102097300	-0.05208445557063108
chr4	102096400	102097400	0.29190038580313904
chr4	102096500	102097500	0.339947483941956
chr4	102096600	102097600	0.4380624422803121
chr4	102096700	102097700	0.6820339991261913
chr4	102096800	102097800	0.7238278933578425
chr4	102096900	102097900	0.9088746276197012
chr4	102097000	102098000	1.528105302954488
chr4	102097100	102098100	1.5346815724519691
chr4	102097200	102098200	2.279420013894487
chr4	102097300	102098300	2.064799319222326
chr4	102097400	102098400	1.6859109967747807
chr4	102097500	102098500	0.9573554425858042
chr4	102097600	102098600	0.7024174464777406
chr4	102097700	102098700	0.05141854814367657
chr4	102097800	102098800	-0.6263721138806067
chr4	102097900	102098900	-0.9866907899893008
chr4	102098000	102099000	-1.5706171020622375
chr4	102098100	102099100	-1.3381200991630078
chr4	102098200	102099200	-2.244149556468662
chr4	102098300	102099300	-2.44254033147664
chr4	102098400	102099400	-1.9823689753407925
chr4	102098500	102099500	-1.4464623060424473
chr4	102098600	102099600	-1.2871829094930394
chr4	102098700	102099700	-0.5866364392893856
chr4	102098800	102099800	0.12184367921529855
chr4	102098900	102099900	0.3502653015760817
chr4	102099000	102100000	0.21255577333071818
chr4	102099100	102100100	-0.17815004514543678
chr4	102099200	102100200	0.2635211493819041
chr4	102099300	102100300	0.37921466511457225
chr4	102099400	102100400	0.03869480099315024
chr4	102099500	102100500	0.15940571349794
chr4	102099600	102100600	-0.3297044198833664
chr4	102099700	102100700	-0.37659731789818196
chr4	102099800	102100800	-0.8506102203231626
chr4	102099900	102100900	-0.9875570737974084
chr4	102100000	102101000	-1.043277750098627
chr4	102100100	102101100	-0.9422582680302716
chr4	102100200	102101200	-1.7794587279615384
chr4	102100300	102101300	-2.321825729651984
chr4	102100400	102101400	-2.7781738945818293
chr4	102100500	102101500	-2.5827347824969413
chr4	102100600	102101600	-2.137821589023828
chr4	102100700	102101700	-2.109469837271511
chr4	102100800	102101800	-1.6872185619233964
chr4	102100900	102101900	-1.6585748774087248
chr4	102101000	102102000	-1.3056430961266121
chr4	102101100	102102100	-0.7743284829412793
chr4	102101200	102102200	-0.39059357842535203
chr4	102101300	102102300	0.04891552945284404
chr4	102101400	102102400	0.3667126475248719
chr4	102101500	102102500	0.5258784328805477
chr4	102101600	102102600	0.5713036450583449
chr4	102101700	102102700	0.3340284352040348
chr4	102101800	102102800	0.268774900058222
chr4	102101900	102102900	0.5135541934827481
chr4	102102000	102103000	0.717330975997219
chr4	102102100	102103100	0.15346526752173406
chr4	102102200	102103200	0.7627326917107062
chr4	102102300	102103300	0.7276143075261313
chr4	102102400	102103400	0.9100850032642056
chr4	102102500	102103500	0.04318213405140354
chr4	102102600	102103600	-0.5866485595852735
chr4	102102700	102103700	-0.6216361950576016
chr4	102102800	102103800	-1.4886929716651995
chr4	102102900	102103900	-1.7588992272388269
chr4	102103000	102104000	-1.83899889233561
chr4	102103100	102104100	-2.0698316295921932
chr4	102103200	102104200	-2.642291442121464
chr4	102103300	102104300	-2.3926385033443216
chr4	102103400	102104400	-2.8137734999177413
chr4	102103500	102104500	-2.395248660691563
chr4	102103600	102104600	-1.9660536186584288
chr4	102103700	102104700	-1.7815221414063562
chr4	102103800	102104800	-0.43873205267991777
chr4	102104300	102105300	-0.9825670680632148
chr4	102104400	102105400	-1.7122740955668825
chr4	102104500	102105500	-1.6163810976379729
chr4	102104600	102105600	-2.155335344216384
chr4	102104700	102105700	-2.577781594050388
chr4	102104800	102105800	-3.3590569839823634
chr4	102104900	102105900	-3.58433547985521
chr4	102105000	102106000	-3.068246121318986
chr4	102105100	102106100	-3.0112877987135316
chr4	102105200	102106200	-2.6129184985047207
chr4	102105300	102106300	-2.491766428234499
chr4	102105400	102106400	-1.7385001867783545
chr4	102105500	102106500	-2.1566615977004098
chr4	102105600	102106600	-1.4893593014526243
chr4	102106900	102107900	-3.482712263665157
chr4	102107000	102108000	-2.985555069275379
chr4	102107100	102108100	-2.245729754095436
chr4	102107200	102108200	-2.13279983606339
chr4	102107300	102108300	-1.9553718736638808
chr4	102107400	102108400	-1.2424139956348497
chr4	102107500	102108500	-0.915498507231622
chr4	102107600	102108600	-1.5578244056576065
chr4	102107700	102108700	-1.5956423991333522
chr4	102107800	102108800	-1.9249469516186704
chr4	102107900	102108900	-2.280902865003897
chr4	102108000	102109000	-2.1408494899644817
chr4	102108100	102109100	-2.5190802583007152
chr4	102108200	102109200	-2.5306340255065254
chr4	102108300	102109300	-2.399281739566109
chr4	102108400	102109400	-1.758209132984032
chr4	102108500	102109500	-1.5310047004036784
chr4	102108600	102109600	-0.7488607547317769
chr4	102108700	102109700	-1.2407165526860433
chr4	102108800	102109800	-0.7425094107276545
chr4	102108900	102109900	-0.5405233001667931
chr4	102109000	102110000	-0.6352104401317912
chr4	102110100	102111100	-1.0057220021008728
chr4	102110300	102111300	-2.1576471436051623
chr4	102111800	102112800	-0.6002611207136643
chr4	102111900	102112900	-0.5467284878760316
chr4	102112000	102113000	-0.9314707750364607
chr4	102112100	102113100	-0.6928752069447462
chr4	102112200	102113200	-0.8343595028253593
chr4	102112300	102113300	-0.8423324455810349
chr4	102112400	102113400	-0.8884381535574394
chr4	102112500	102113500	-0.17511029199680594
chr4	102112600	102113600	0.6326829865080661
chr4	102112700	102113700	0.3772146200344065
chr4	102112800	102113800	-0.6652135945773922
chr4	102112900	102113900	-0.9669565024914436
chr4	102113000	102114000	-0.9432192599488941
chr4	102113100	102114100	-1.02971303547095
chr4	102113200	102114200	-0.6423901628711034
chr4	102113300	102114300	-0.4840166279088168
chr4	102113400	102114400	-1.1328465261313292
chr4	102113500	102114500	-1.4117044359172666
chr4	102113600	102114600	-1.937374640172968
chr4	102113700	102114700	-1.5767904564258206
chr4	102113800	102114800	-0.7815082388434311
chr4	102113900	102114900	-0.8294116378034567
chr4	102114000	102115000	-0.628629127804881
chr4	102114100	102115100	-0.6536141666280983
chr4	102114200	102115200	-0.8159097240523819
chr4	102114300	102115300	-1.0842338657039727
chr4	102114400	102115400	-0.93140721650545
chr4	102114500	102115500	-0.471904443786016
chr4	102114600	102115600	-1.3372668320995384
chr4	102114700	102115700	-1.4598708827638038
chr4	102114800	102115800	-0.8518410844951027
chr4	102114900	102115900	-0.0916221838643572
chr4	102115000	102116000	-0.02649569201384217
chr4	102115100	102116100	0.38130391550396975
chr4	102115200	102116200	0.24880197741140425
chr4	102115300	102116300	0.19149625447885546
chr4	102115400	102116400	0.3689308022614553
chr4	102115500	102116500	-0.051584268915726685
chr4	102115600	102116600	1.2540280233095462
chr4	102115700	102116700	0.9869088064609304
chr4	102115800	102116800	0.8623731010617347
chr4	102115900	102116900	0.546867011849786
chr4	102116000	102117000	0.31190584623699347
chr4	102118300	102119300	-2.2191475798923177
chr4	102118400	102119400	-2.7353506113514183
chr4	102118500	102119500	-3.042953875629056
chr4	102118600	102119600	-2.8114696452503343
chr4	102118700	102119700	-1.8688290494998832
chr4	102118800	102119800	-1.66831354787124
chr4	102119900	102120900	-0.808928567259128
chr4	102120000	102121000	-1.724806784813808
chr4	102120100	102121100	-1.4181193957624518
chr4	102120200	102121200	-1.6067370503434508
chr4	102120300	102121300	-2.238527937208268
chr4	102120400	102121400	-2.6811911165613322
chr4	102120500	102121500	-2.954030672721069
chr4	102120600	102121600	-3.3626929315731315
chr4	102120700	102121700	-3.667544511866915
chr4	102120800	102121800	-3.8298422422152703
chr4	102120900	102121900	-3.8841306816135766
chr4	102121000	102122000	-3.203622194598488
chr4	102121100	102122100	-3.3720393687204577
chr4	102121200	102122200	-2.843799150382618
chr4	102122400	102123400	-0.4078209247609674
chr4	102122500	102123500	-0.4228135139640024
chr4	102122600	102123600	-0.3656092867562655
chr4	102122700	102123700	-0.8675541521093265
chr4	102122800	102123800	-0.17399022907128736
chr4	102122900	102123900	-0.6341782803781393
chr4	102123000	102124000	-1.8453223474137237
chr4	102123100	102124100	-2.558915544529309
chr4	102123200	102124200	-2.1037611233331392
chr4	102123300	102124300	-2.083027004158177
chr4	102123400	102124400	-2.266741948944273
chr4	102123500	102124500	-2.270961621715291
chr4	102123600	102124600	-2.100941861823161
chr4	102123700	102124700	-1.5551361008171865
chr4	102123800	102124800	-1.711625426860519
chr4	102123900	102124900	-1.6733195895054116
chr4	102124000	102125000	-1.1180220185572236
chr4	102124100	102125100	-0.5664484909311113
chr4	102124200	102125200	-0.7053452527143501
chr4	102124300	102125300	-1.2502063856893773
chr4	102124400	102125400	-1.0232341244512553
chr4	102124500	102125500	-0.7133798574727529
chr4	102124600	102125600	-0.7035952035992288
chr4	102124700	102125700	-1.6177936011004062
chr4	102124800	102125800	-1.4553797915121127
chr4	102124900	102125900	-1.3222961056012834
chr4	102125000	102126000	-1.248234496898584
chr4	102125100	102126100	-1.321814112445073
chr4	102125200	102126200	-2.029142158845769
chr4	102125300	102126300	-1.4189265215763822
chr4	102125400	102126400	-1.2325035805441429
chr4	102125500	102126500	-1.9387807397682857
chr4	102125600	102126600	-1.7810754804532705
chr4	102125700	102126700	-1.001074175574983
chr4	102125800	102126800	-1.1940345967504356
chr4	102125900	102126900	-1.2456194334437225
chr4	102126000	102127000	-1.043837776577251
chr4	102126100	102127100	-0.4820825932460374
chr4	102127200	102128200	-0.7798273343039736
chr4	102127300	102128300	-1.6908571622945148
chr4	102127400	102128400	-2.499246542257418
chr4	102127500	102128500	-2.1909106365687787
chr4	102127600	102128600	-2.015741538739137
chr4	102127700	102128700	-1.957317458930605
chr4	102127800	102128800	-1.329502309664902
chr4	102127900	102128900	-1.701859886884692
chr4	102128000	102129000	-1.2973707566878199
chr4	102128100	102129100	-1.4886319441030282
chr4	102128200	102129200	-1.1637689724818914
chr4	102128300	102129300	-0.4795975711538785
chr4	102128400	102129400	-0.16364282750196513
chr4	102128500	102129500	-0.9032854951681304
chr4	102128600	102129600	-0.7688603780338317
chr4	102128700	102129700	-0.9016027112174898
chr4	102128800	102129800	-0.8442620648260432
chr4	102128900	102129900	-0.7993596540181891
chr4	102129000	102130000	-1.2229337797475837
chr4	102129100	102130100	-1.3139492388123821
chr4	102129200	102130200	-1.2112017886559856
chr4	102129300	102130300	-0.8900403412256824
chr4	102129400	102130400	-0.7516289515149028
chr4	102129500	102130500	-0.4775110202116011
chr4	102129600	102130600	-0.6233908756277403
chr4	102129700	102130700	-0.19915526845538528
chr4	102129800	102130800	-0.29300172721367074
chr4	102129900	102130900	-0.7056040559189939
chr4	102130000	102131000	-0.6068237557078459
chr4	102130100	102131100	0.08150793969888137
chr4	102130200	102131200	0.25764528467007763
chr4	102130300	102131300	0.40041386635047993
chr4	102130400	102131400	0.5513200607421027
chr4	102130500	102131500	0.9568873887202198
chr4	102130600	102131600	0.5587208704798634
chr4	102130700	102131700	0.3231061112393087
chr4	102130800	102131800	-0.21444686657077228
chr4	102130900	102131900	-0.17452316056482567
chr4	102131000	102132000	-0.01394632962319012
chr4	102131100	102132100	-0.027437857649842558
chr4	102131200	102132200	-0.32478530554144114
chr4	102131300	102132300	-0.6657733016104419
chr4	102131400	102132400	-0.6001748437022776
chr4	102131500	102132500	-0.8499295197178334
chr4	102132600	102133600	-1.3682659764687115
chr4	102132700	102133700	-0.9141058600804832
chr4	102132800	102133800	-0.6812375076802054
chr4	102132900	102133900	-0.5478371455273632
chr4	102133000	102134000	-0.07750258822953361
chr4	102133100	102134100	-1.0859171058812502
chr4	102133200	102134200	-1.046467920317616
chr4	102133300	102134300	-0.8781339013364201
chr4	102133400	102134400	-0.3755895660910465
chr4	102133500	102134500	-0.29314334198345504
chr4	102133600	102134600	-0.4436681251634981
chr4	102133700	102134700	-1.0749338830729775
chr4	102133800	102134800	-1.5502905907949531
chr4	102133900	102134900	-1.7060086667937129
chr4	102134000	102135000	-1.9544255324907458
chr4	102134100	102135100	-1.5028139331043529
chr4	102134200	102135200	-1.053818264998538
chr4	102134300	102135300	-1.2923264486893196
chr4	102134400	102135400	-0.9860141970356234
chr4	102134500	102135500	-0.7582216638689757
chr4	102134600	102135600	-0.4002134148350357
chr4	102134700	102135700	-0.0700308118425964
chr4	102134800	102135800	0.15230925666563316
chr4	102134900	102135900	0.016537681980954105
chr4	102135000	102136000	0.47910085250595275
chr4	102135100	102136100	0.3658544005767989
chr4	102135200	102136200	0.2752646677221476
chr4	102135300	102136300	0.2572259961736552
chr4	102135400	102136400	-0.30490561029448177
chr4	102135500	102136500	-0.9615002591665456
chr4	102135600	102136600	-1.498846081323136
chr4	102135700	102136700	-1.4035752992187869
chr4	102135800	102136800	-1.1945998508775026
chr4	102135900	102136900	-1.2454781598355111
chr4	102136000	102137000	-1.2723480163451646
chr4	102136100	102137100	-1.1924106087938668
chr4	102136200	102137200	-1.1556148574536966
chr4	102136300	102137300	-1.2426135469424382
chr4	102136400	102137400	-1.2690509381533437
chr4	102136500	102137500	-0.7885645382408379
chr4	102136600	102137600	0.08131195844007115
chr4	102136700	102137700	-0.19891602863056687
chr4	102136800	102137800	-0.6962289131343299
chr4	102136900	102137900	-0.4808890180356865
chr4	102137000	102138000	-0.49548789395839865
chr4	102137100	102138100	-0.1161892984847379
chr4	102137200	102138200	-0.18685076295016687
chr4	102137300	102138300	0.4954473095305277
chr4	102137400	102138400	0.025228653172580967
chr4	102137500	102138500	0.059382887182789036
chr4	102137600	102138600	-0.547640229272621
chr4	102137700	102138700	-0.4992827633890663
chr4	102137800	102138800	-0.33376880815382165
chr4	102137900	102138900	-0.16160436398241262
chr4	102138000	102139000	0.04544878824494107
chr4	102138100	102139100	-0.4425469591048936
chr4	102138200	102139200	-0.5542385957822947
chr4	102138300	102139300	-0.7717358970060149
chr4	102138400	102139400	0.2542248712718683
chr4	102138500	102139500	0.21662156598988425
chr4	102138600	102139600	0.6900087313613041
chr4	102138700	102139700	0.84037256728883
chr4	102138800	102139800	0.7994243247290017
chr4	102138900	102139900	0.9559226260347232
chr4	102139000	102140000	0.6801274894326133
chr4	102139100	102140100	0.8733786544691816
chr4	102139200	102140200	1.210633026747606
chr4	102139300	102140300	0.8817173862606986
chr4	102139400	102140400	0.929579405515188
chr4	102139500	102140500	0.9340121352520114
chr4	102139600	102140600	0.9780985324528516
chr4	102139700	102140700	1.0530765536176168
chr4	102139800	102140800	1.1359654607793799
chr4	102139900	102140900	0.3832925263511106
chr4	102140000	102141000	0.32583659305214624
chr4	102140100	102141100	0.010915114349779716
chr4	102140200	102141200	-0.9303340504575928
chr4	102140300	102141300	-1.0512347787250529
chr4	102140400	102141400	-1.1090347433162169
chr4	102140500	102141500	-1.2482340089742947
chr4	102140600	102141600	-1.8966259085067436
chr4	102140700	102141700	-1.8702948259133376
chr4	102140800	102141800	-1.906157996300928
chr4	102140900	102141900	-1.5181648419416445
chr4	102141000	102142000	-1.2723328090992927
chr4	102141100	102142100	-0.968124581932384
chr4	102141200	102142200	-0.34984194720540185
chr4	102141300	102142300	-0.2461871921953721
chr4	102141400	102142400	-1.0036161464775355
chr4	102141500	102142500	-1.2259386726274029
chr4	102141600	102142600	-0.5694620645034133
chr4	102141700	102142700	-0.6747449392332769
chr4	102141800	102142800	-0.8339703903654536
chr4	102141900	102142900	-0.8985190340536857
chr4	102142000	102143000	-1.9447260327040163
chr4	102142100	102143100	-1.9359876629498416
chr4	102142200	102143200	-2.445382064024812
chr4	102142300	102143300	-1.9145659926648888
chr4	102142400	102143400	-1.3526595013233795
chr4	102142500	102143500	-0.866607061552331
chr4	102142600	102143600	-0.8561859242067467
chr4	102142700	102143700	-1.3524481284500216
chr4	102142800	102143800	-0.8333335694108336
chr4	102142900	102143900	-1.3987849515990256
chr4	102143000	102144000	-0.5626403997829952
chr4	102143100	102144100	-0.3047077871730649
chr4	102143200	102144200	0.505474712288552
chr4	102143300	102144300	-0.102954567595372
chr4	102143400	102144400	-0.23137652553335555
chr4	102143500	102144500	-0.7241563211371282
chr4	102143600	102144600	-1.096039616876088
chr4	102143700	102144700	-0.8428094529547693
chr4	102143800	102144800	-1.2752507166918343
chr4	102143900	102144900	0.06161730571530721
chr4	102144000	102145000	0.32760089386164126
chr4	102144100	102145100	0.2516602681378776
chr4	102144200	102145200	-0.7494209509174415
chr4	102144300	102145300	-0.6197907596966398
chr4	102144400	102145400	-0.9216130853316428
chr4	102144500	102145500	-0.8956452359298855
chr4	102144600	102145600	-0.8740711971251263
chr4	102144700	102145700	-1.2211901349680143
chr4	102144800	102145800	-0.7271482301430884
chr4	102144900	102145900	-1.1473177744510972
chr4	102145000	102146000	-0.8561946364458691
chr4	102145100	102146100	-0.6663345458194853
chr4	102145200	102146200	0.7453144831815288
chr4	102145300	102146300	1.2622436261475227
chr4	102145400	102146400	2.099658346694908
chr4	102145500	102146500	2.280555723801935
chr4	102145600	102146600	2.398395489507221
chr4	102145700	102146700	3.2524499949699845
chr4	102145800	102146800	2.373235830002241
chr4	102145900	102146900	2.116150823865868
chr4	102146000	102147000	1.7386577234414313
chr4	102146100	102147100	1.7338233911023502
chr4	102146200	102147200	1.2938655673414126
chr4	102146300	102147300	0.7431942687932552
chr4	102146400	102147400	-0.09718257343543292
chr4	102146500	102147500	-0.26385097294867765
chr4	102146600	102147600	-0.7327526647671186
chr4	102146700	102147700	-1.3538904889447094
chr4	102146800	102147800	-0.07997114921865367
chr4	102146900	102147900	0.19121798469161014
chr4	102147000	102148000	0.40693929528848544
chr4	102147100	102148100	0.4381478891998387
chr4	102147200	102148200	0.4949046903845097
chr4	102147300	102148300	0.14137455461220405
chr4	102147400	102148400	0.4924756726813546
chr4	102147500	102148500	0.2456616372800999
chr4	102147600	102148600	0.6931843494366035
chr4	102147700	102148700	0.4494036401828327
chr4	102147800	102148800	0.3032366746310001
chr4	102147900	102148900	-0.2783576306698418
chr4	102148000	102149000	-0.9236185800166149
chr4	102148100	102149100	-1.3072473868186172
chr4	102148200	102149200	-1.4814071061990357
chr4	102148300	102149300	-1.4379098775982828
chr4	102148400	102149400	-2.155361716632522
chr4	102148500	102149500	-1.8647239673644243
chr4	102148600	102149600	-1.7368667753884233
chr4	102148700	102149700	-1.6546599060066645
chr4	102148800	102149800	-1.4550016694738326
chr4	102148900	102149900	-0.8881412980981647
chr4	102149000	102150000	-0.8321310676489404
chr4	102149100	102150100	-0.6927785621963396
chr4	102149200	102150200	-1.1026868598483863
chr4	102149300	102150300	-0.8583409650645593
chr4	102149400	102150400	-0.2416109289884137
chr4	102149500	102150500	-0.3188304674075935
chr4	102149600	102150600	-0.5595493996032427
chr4	102149700	102150700	-0.5174106504963865
chr4	102149800	102150800	-1.1963662849003949
chr4	102149900	102150900	-1.6990073396752248
chr4	102150000	102151000	-1.878682118727104
chr4	102150100	102151100	-1.8456026431660009
chr4	102150200	102151200	-1.5712570358899791
chr4	102150300	102151300	-1.521179682767959
chr4	102150400	102151400	-1.621794466390186
chr4	102150500	102151500	-1.6014078513448604
chr4	102150600	102151600	-1.7772590333196139
chr4	102150700	102151700	-1.2552947132666017
chr4	102150800	102151800	-0.7085423895643562
chr4	102150900	102151900	-0.30418863406401103
chr4	102151000	102152000	0.23050245602510888
chr4	102151100	102152100	0.6854881340877341
chr4	102151200	102152200	1.1267014117287406
chr4	102151300	102152300	1.6080050029125568
chr4	102151400	102152400	1.4852253263963149
chr4	102151500	102152500	0.805555814554234
chr4	102151600	102152600	1.2008221052021713
chr4	102151700	102152700	1.2403714232166323
chr4	102151800	102152800	0.4125772028340879
chr4	102151900	102152900	-0.06735253668469507
chr4	102152000	102153000	-0.03813882200403508
chr4	102152100	102153100	-0.16165672984314247
chr4	102152200	102153200	-0.2574251681518526
chr4	102152300	102153300	-0.5820581366798805
chr4	102152400	102153400	-0.4450848828245023
chr4	102152500	102153500	0.3229655082764795
chr4	102152600	102153600	0.3132772235062285
chr4	102152700	102153700	-0.007194538444300945
chr4	102152800	102153800	0.20261761271774995
chr4	102152900	102153900	0.4764661491068359
chr4	102153000	102154000	-0.0408313814652098
chr4	102153100	102154100	-0.7066873732854305
chr4	102153200	102154200	-0.8977893622835671
chr4	102153300	102154300	-1.0977139220331689
chr4	102153400	102154400	-0.8586457821150092
chr4	102154500	102155500	-1.932111168392932
chr4	102154600	102155600	-1.845095084179405
chr4	102154700	102155700	-1.7817820835044094
chr4	102154800	102155800	-1.406302228752949
chr4	102155800	102156800	1.2252288079370026
chr4	102155900	102156900	0.7321030261921757
chr4	102156000	102157000	0.17483770339403162
chr4	102156100	102157100	-0.20993921659178616
chr4	102156200	102157200	-0.5886884803690282
chr4	102156300	102157300	-1.031436158106417
chr4	102156400	102157400	-0.7940937696411368
chr4	102157900	102158900	-1.8878844765023963
chr4	102158000	102159000	-2.1800497542366823
chr4	102158100	102159100	-1.7925555890250957
chr4	102158200	102159200	-1.2319609742218034
chr4	102158300	102159300	-1.4943896884903711
chr4	102158400	102159400	-1.1072358471800852
chr4	102158500	102159500	-1.0596775895002295
chr4	102158600	102159600	-0.5510285656756739
chr4	102158700	102159700	-0.1932921873463785
chr4	102158800	102159800	0.2158145895959099
chr4	102158900	102159900	0.7603930583584073
chr4	102159000	102160000	0.8642701459690535
chr4	102159100	102160100	0.3684027927210363
chr4	102159200	102160200	0.2993287914639442
chr4	102159300	102160300	-0.06459238370432226
chr4	102159400	102160400	-0.5822791418931884
chr4	102159500	102160500	-0.8167956843925548
chr4	102159600	102160600	-1.072241430965567
chr4	102159700	102160700	-1.1356575065837649
chr4	102159800	102160800	-1.7756247018041402
chr4	102159900	102160900	-1.5755334328684532
chr4	102160000	102161000	-1.5105839639955956
chr4	102160100	102161100	-1.6430212975479257
chr4	102160200	102161200	-2.20250816390156
chr4	102160300	102161300	-1.8521277428891352
chr4	102160400	102161400	-1.4349875656605189
chr4	102160500	102161500	-1.0992496821910822
chr4	102160600	102161600	-0.7542144134408477
chr4	102160700	102161700	-0.6336175996617749
chr4	102160800	102161800	-0.32045324297855793
chr4	102160900	102161900	-0.3723244191438697
chr4	102161000	102162000	-1.0761375808065907
chr4	102161100	102162100	-0.4655256941090506
chr4	102161200	102162200	-0.11578331079902025
chr4	102161300	102162300	0.33367183079021445
chr4	102161400	102162400	-0.21297253221239387
chr4	102161500	102162500	-0.19053983200843466
chr4	102161600	102162600	-0.8193046008990528
chr4	102161700	102162700	-0.9041191177506658
chr4	102161800	102162800	-1.1990665110324308
chr4	102161900	102162900	-0.6730122246076896
chr4	102162000	102163000	0.060370264241199026
chr4	102162100	102163100	-0.0519706276160478
chr4	102162200	102163200	-0.09741896437516433
chr4	102162300	102163300	-0.2547759619024824
chr4	102162400	102163400	0.05494767024765548
chr4	102162500	102163500	0.2994035233587463
chr4	102162600	102163600	0.8506153809750983
chr4	102162700	102163700	0.7850342995654489
chr4	102162800	102163800	0.8574623073019874
chr4	102162900	102163900	-0.0196187666081714
chr4	102163000	102164000	-0.21837429484201307
chr4	102163100	102164100	-0.0024723569731778076
chr4	102163200	102164200	0.2888447649423224
chr4	102163300	102164300	0.3106405179453375
chr4	102163500	102164500	0.42419580004101015
chr4	102163600	102164600	0.4916160575382217
chr4	102163700	102164700	0.9190744498036748
chr4	102164800	102165800	-0.12597141982648588
chr4	102164900	102165900	0.005975898160415078
chr4	102165000	102166000	-0.2358885834661995
chr4	102165100	102166100	-0.08103771426833499
chr4	102165200	102166200	-0.3619991952041912
chr4	102165300	102166300	-1.0276818494764886
chr4	102165400	102166400	-0.8703330728093955
chr4	102165500	102166500	-0.6313628146910889
chr4	102165600	102166600	0.2199981446660141
chr4	102165700	102166700	0.3477989447450642
chr4	102165800	102166800	0.07518099555848007
chr4	102165900	102166900	0.1682936520663646
chr4	102166000	102167000	0.08371108456366076
chr4	102166100	102167100	-0.005450133138636932
chr4	102166200	102167200	0.7233908730714367
chr4	102166300	102167300	0.9973708770058716
chr4	102166400	102167400	0.8037931387847781
chr4	102166500	102167500	0.6292961910778407
chr4	102166600	102167600	0.16334235641348382
chr4	102166700	102167700	-0.13465404315209645
chr4	102166800	102167800	0.2577175797148345
chr4	102166900	102167900	-0.1497115955948628
chr4	102167000	102168000	-0.5091511499761108
chr4	102167100	102168100	-0.9377327358108508
chr4	102167200	102168200	-1.3651172137316865
chr4	102167300	102168300	-1.4871183176894467
chr4	102167400	102168400	-0.6483150844751027
chr4	102167500	102168500	-0.7327285614498381
chr4	102167600	102168600	-1.3672791445086223
chr4	102167700	102168700	-1.3196379709706365
chr4	102167800	102168800	-1.4679962386142056
chr4	102167900	102168900	-1.0062362569896321
chr4	102168000	102169000	-0.6024579284354125
chr4	102168100	102169100	-0.08283074063753804
chr4	102169300	102170300	-0.7271958253273493
chr4	102169400	102170400	-0.3921174563537291
chr4	102169500	102170500	-0.3857588362297827
chr4	102169600	102170600	0.16764210072829125
chr4	102169700	102170700	0.7963034423786595
chr4	102169800	102170800	-0.2632932466198203
chr4	102169900	102170900	-0.4947231464213002
chr4	102170000	102171000	-0.4363547191294909
chr4	102170100	102171100	-0.7445590901730442
chr4	102170200	102171200	-1.021393249927333
chr4	102171400	102172400	-0.7018922656254302
chr4	102171500	102172500	-0.09245872357047147
chr4	102171600	102172600	-0.4371116629829376
chr4	102171700	102172700	-0.5020217500621088
chr4	102171800	102172800	-0.012723741615619004
chr4	102171900	102172900	0.7207865704877503
chr4	102172000	102173000	0.4469713555875935
chr4	102172100	102173100	0.5855406943385096
chr4	102172200	102173200	0.6237531239933707
chr4	102172300	102173300	0.2153236196851717
chr4	102172400	102173400	0.5013525079450286
chr4	102172500	102173500	-0.1923358894326872
chr4	102173600	102174600	0.038482740230851735
chr4	102173700	102174700	0.02476876958582528
chr4	102173800	102174800	0.14204953803919104
chr4	102173900	102174900	-0.2341256476136151
chr4	102174000	102175000	-0.29050061768674407
chr4	102174100	102175100	-0.05916593011666321
chr4	102174200	102175200	0.5446662423432971
chr4	102174300	102175300	0.21317699681001456
chr4	102174400	102175400	-0.08079472271909352
chr4	102174500	102175500	-0.1277569749776279
chr4	102174600	102175600	-0.6328636256654017
chr4	102175700	102176700	-1.482522202214957
chr4	102175800	102176800	-1.1427957142555851
chr4	102175900	102176900	-1.7596303396146726
chr4	102176000	102177000	-2.487595851261816
chr4	102176100	102177100	-2.9803326601920666
chr4	102176200	102177200	-3.2419933846906868
chr4	102176300	102177300	-3.4644602318840096
chr4	102176400	102177400	-3.5592403033044557
chr4	102176500	102177500	-3.11742213879636
chr4	102176600	102177600	-2.864272200857054
chr4	102176700	102177700	-2.3370475406047384
chr4	102176800	102177800	-2.7779306737210505
chr4	102176900	102177900	-2.5301730812940284
chr4	102177000	102178000	-2.135140792780015
chr4	102177100	102178100	-1.6771222541029531
chr4	102177200	102178200	-1.1065549718302583
chr4	102177300	102178300	-1.257160072053904
chr4	102177400	102178400	-0.8070648331626216
chr4	102177500	102178500	-0.4321451295808133
chr4	102177600	102178600	-0.4286196218864877
chr4	102177700	102178700	-0.6222225482051553
chr4	102177800	102178800	-0.5841623029062739
chr4	102177900	102178900	-0.015443370894630562
chr4	102178400	102179400	1.1167083974648808
chr4	102178500	102179500	0.8372846393547222
chr4	102178600	102179600	0.7010081107997139
chr4	102178700	102179700	0.7184391329806209
chr4	102178800	102179800	0.5133287399051789
chr4	102178900	102179900	0.06559548087008574
chr4	102179000	102180000	0.09921576440440236
chr4	102179100	102180100	-0.5653240498296502
chr4	102179200	102180200	0.15060256439865066
chr4	102179300	102180300	0.395855793479488
chr4	102179400	102180400	-0.13435212171043615
chr4	102179500	102180500	-0.202445858235825
chr4	102179600	102180600	-0.07689431998684512
chr4	102179700	102180700	0.2085951742342691
chr4	102179800	102180800	0.2538782624160506
chr4	102179900	102180900	0.8740934640915737
chr4	102180000	102181000	0.8608429502225657
chr4	102181900	102182900	-0.3466766249057048
chr4	102182300	102183300	0.5681805935152712
chr4	102182400	102183400	0.2406481149544585
chr4	102182500	102183500	-0.15749090339800972
chr4	102182600	102183600	-0.17257713395812702
chr4	102182700	102183700	-0.27529110280817554
chr4	102182800	102183800	-1.2047653931101905
chr4	102182900	102183900	-1.0852776914130398
chr4	102183000	102184000	-1.4679318744764187
chr4	102183100	102184100	-2.1188969561615005
chr4	102183200	102184200	-2.071185829968606
chr4	102183300	102184300	-2.206214365359494
chr4	102183400	102184400	-2.2520239208719333
chr4	102184600	102185600	0.17067260811060578
chr4	102184700	102185700	0.0582695401416249
chr4	102184800	102185800	0.4383614287322071
chr4	102184900	102185900	0.18651795388983866
chr4	102185000	102186000	-0.8445931218834621
chr4	102185100	102186100	-0.615711960114501
chr4	102185200	102186200	-0.4453690377885853
chr4	102185300	102186300	-0.5292189228319862
chr4	102185400	102186400	-0.1766984648558131
chr4	102185500	102186500	0.3474677144637582
chr4	102185600	102186600	0.4524844123095022
chr4	102185700	102186700	0.6567644935203008
chr4	102185800	102186800	0.8558567077725362
chr4	102185900	102186900	0.25495256016611056
chr4	102186000	102187000	0.9622598718074992
chr4	102186100	102187100	1.6791817452764124
chr4	102186200	102187200	1.7775628859837045
chr4	102186300	102187300	1.17226226876758
chr4	102187100	102188100	-0.13054084480726488
chr4	102187200	102188200	-0.5452587393208432
chr4	102187300	102188300	-0.15456386273607167
chr4	102187400	102188400	-0.042263631264242686
chr4	102187500	102188500	-0.21640185561910105
chr4	102187600	102188600	-0.11823919916477404
chr4	102187700	102188700	0.008931770833022578
chr4	102187800	102188800	0.3241765459870237
chr4	102187900	102188900	0.7592405966424243
chr4	102188000	102189000	0.5461496403501335
chr4	102188100	102189100	0.1410241730481887
chr4	102188200	102189200	0.04250871429343645
chr4	102188300	102189300	0.010304113737232272
chr4	102188400	102189400	0.4344089085799304
chr4	102188500	102189500	0.7316489117707884
chr4	102188600	102189600	0.391233910232322
chr4	102188700	102189700	0.2650686785995738
chr4	102188800	102189800	0.5103866516900409
chr4	102188900	102189900	0.4594733098428316
chr4	102189000	102190000	0.4870502539075088
chr4	102189100	102190100	-0.25284421681092684
chr4	102189200	102190200	0.0579496723088767
chr4	102189300	102190300	0.045559393870601435
chr4	102189400	102190400	-0.43003503592501935
chr4	102189500	102190500	-0.8535379270526959
chr4	102189600	102190600	-0.9519368703094724
chr4	102189700	102190700	-0.7913949234513148
chr4	102189800	102190800	-0.8499592998335499
chr4	102189900	102190900	-0.4152702366595353
chr4	102190000	102191000	-0.620630655306329
chr4	102190100	102191100	-0.7597911940001592
chr4	102190200	102191200	-1.6260959186696882
chr4	102190300	102191300	-1.134101191395712
chr4	102190400	102191400	-2.10529434167828
chr4	102190500	102191500	-2.6969065465095388
chr4	102190600	102191600	-2.840250068579992
chr4	102190700	102191700	-3.0281163317855717
chr4	102190800	102191800	-3.30153162904394
chr4	102190900	102191900	-3.7474811403748816
chr4	102191000	102192000	-4.082305096972925
chr4	102191100	102192100	-3.40565546532564
chr4	102191200	102192200	-2.875095986053759
chr4	102192900	102193900	1.0311605451183004
chr4	102193000	102194000	1.2744275631909763
chr4	102193100	102194100	1.5795982498229586
chr4	102193200	102194200	1.495587823056981
chr4	102193300	102194300	1.5050885760832289
chr4	102193400	102194400	1.4107721838327476
chr4	102193500	102194500	2.2239206387653594
chr4	102193600	102194600	1.7285675631495712
chr4	102193700	102194700	1.7609838782381626
chr4	102193800	102194800	1.3400991338925048
chr4	102193900	102194900	1.116438885198033
chr4	102194000	102195000	0.9780202656417153
chr4	102194100	102195100	0.7150124699097417
chr4	102194200	102195200	0.9843773721012504
chr4	102194300	102195300	0.3757806406080391
chr4	102194400	102195400	0.5799719323500543
chr4	102194500	102195500	0.32820842068384964
chr4	102194600	102195600	-0.053804821677894826
chr4	102194700	102195700	0.08603945913189212
chr4	102194800	102195800	0.8842128274715595
chr4	102194900	102195900	1.106229625220546
chr4	102195000	102196000	0.4255058934962124
chr4	102195100	102196100	0.8081097732865982
chr4	102195200	102196200	0.1028562669620059
chr4	102195300	102196300	0.6902757222694995
chr4	102195400	102196400	0.287201633463025
chr4	102195500	102196500	-0.1582665399604466
chr4	102195600	102196600	0.04606461174524791
chr4	102195700	102196700	-0.7890498406548884
chr4	102195800	102196800	-1.0774149263662829
chr4	102195900	102196900	-0.8173139776874925
chr4	102196000	102197000	-0.6312359691370589
chr4	102196100	102197100	-0.8172139008069316
chr4	102196200	102197200	-0.06857116123946169
chr4	102196300	102197300	0.0102497113340116
chr4	102196400	102197400	0.5299054068466454
chr4	102197500	102198500	0.6037481696290424
chr4	102197600	102198600	0.3345688857402831
chr4	102197700	102198700	-0.1107159955251624
chr4	102197800	102198800	0.2452256052620407
chr4	102197900	102198900	0.04479885635759362
chr4	102198000	102199000	-0.19353869278363295
chr4	102198100	102199100	-0.005711715826626232
chr4	102198200	102199200	0.06766120581867302
chr4	102198300	102199300	0.400665471594788
chr4	102198400	102199400	1.287419590246581
chr4	102198500	102199500	0.6486250132473439
chr4	102198600	102199600	0.593884087457253
chr4	102198700	102199700	0.9426125701225012
chr4	102198800	102199800	1.0481982171091129
chr4	102198900	102199900	1.0041287964502972
chr4	102199000	102200000	1.1319221529105847
chr4	102199100	102200100	0.7960964620668051
chr4	102199200	102200200	0.6149965969647128
chr4	102199300	102200300	0.7402936402302452
chr4	102199400	102200400	0.2799345706440691
chr4	102199500	102200500	0.9269954376373056
chr4	102199600	102200600	0.8577546522058018
chr4	102199700	102200700	1.3629504711540767
chr4	102200800	102201800	-0.6640263240923585
chr4	102200900	102201900	-1.563642924720941
chr4	102201000	102202000	-0.8347594732624108
chr4	102201100	102202100	-1.4454286999275248
chr4	102201200	102202200	-1.2927219275495825
chr4	102201300	102202300	-1.4902016701272904
chr4	102201400	102202400	-1.554131902175011
chr4	102201500	102202500	-1.0449418313894063
chr4	102201600	102202600	-0.8719127855521288
chr4	102201700	102202700	-1.241034265706106
chr4	102201800	102202800	-1.3215624222798945
chr4	102201900	102202900	-1.0151377374094237
chr4	102202000	102203000	-1.4125504362312413
chr4	102202100	102203100	-1.049059187844875
chr4	102202200	102203200	-1.1027678337231683
chr4	102202300	102203300	-1.0226974173044054
chr4	102202400	102203400	-0.972105211848228
chr4	102202500	102203500	-1.7260215539721229
chr4	102202600	102203600	-2.301532799776839
chr4	102202700	102203700	-2.6744452115607427
chr4	102202800	102203800	-2.9411748390422643
chr4	102202900	102203900	-2.554866593068049
chr4	102203000	102204000	-2.943593271130714
chr4	102203100	102204100	-2.83837041668716
chr4	102203200	102204200	-3.3716051584370623
chr4	102203300	102204300	-4.157597947122522
chr4	102203400	102204400	-4.708381751722476
chr4	102203500	102204500	-5.443477454524628
chr4	102203600	102204600	-5.1482012331820535
chr4	102203700	102204700	-5.605700691972643
chr4	102203800	102204800	-5.7376426773328655
chr4	102203900	102204900	-5.893993887999687
chr4	102204000	102205000	-5.573370794623242
chr4	102210300	102211300	-2.7080963828269
chr4	102210400	102211400	-3.1297972435586345
chr4	102210500	102211500	-3.4389569105782836
chr4	102210600	102211600	-3.7527953105991183
chr4	102210700	102211700	-4.17823337025091
chr4	102210800	102211800	-4.59937445699921
chr4	102211700	102212700	-2.2952707496871496
chr4	102211800	102212800	-2.7591674229385843
chr4	102211900	102212900	-2.9718352344456487
chr4	102212000	102213000	-3.0010807671583595
chr4	102212100	102213100	-2.8811930898424625
chr4	102212200	102213200	-3.5646739146274955
chr4	102212300	102213300	-4.090637479866448
chr4	102212400	102213400	-5.095823104628399
chr4	102212500	102213500	-4.3139628412870135
chr4	102212600	102213600	-3.7091300583421813
chr4	102212700	102213700	-3.441760340047104
chr4	102212800	102213800	-3.114660113255332
chr4	102212900	102213900	-3.011251073723932
chr4	102213000	102214000	-3.1353665912345208
chr4	102213100	102214100	-3.5544847353220645
chr4	102213200	102214200	-2.257932450445002
chr4	102213300	102214300	-2.164030580990125
chr4	102213400	102214400	-2.340782916127817
chr4	102214500	102215500	-1.2688550631474365
chr4	102214600	102215600	-1.203820490732711
chr4	102214700	102215700	-1.6842413505425935
chr4	102214800	102215800	-1.6188767111611848
chr4	102214900	102215900	-1.8513057759520528
chr4	102215000	102216000	-2.1883107247929248
chr4	102215100	102216100	-1.8963843838719985
chr4	102215200	102216200	-1.720206268345811
chr4	102215300	102216300	-2.0953941161864487
chr4	102215400	102216400	-0.9449474306107752
chr4	102215500	102216500	-0.8032325099702806
chr4	102215600	102216600	-0.4121221078298976
chr4	102215700	102216700	0.02504347930213955
chr4	102215800	102216800	-0.3038363157850853
chr4	102215900	102216900	-0.8573212587903114
chr4	102216000	102217000	-0.36048988647187
chr4	102216100	102217100	-1.6197803557809016
chr4	102216200	102217200	-1.7897333181407618
chr4	102216300	102217300	-2.125909237651617
chr4	102216400	102217400	-2.7276899122732075
chr4	102216500	102217500	-2.262157580704915
chr4	102216600	102217600	-2.514918313351873
chr4	102216700	102217700	-2.503439732221634
chr4	102216800	102217800	-2.799036768427175
chr4	102216900	102217900	-2.59822943441688
chr4	102217000	102218000	-2.9680220400561694
chr4	102217100	102218100	-2.1638085218773817
chr4	102217200	102218200	-2.9644914035326453
chr4	102217300	102218300	-2.2850512007216723
chr4	102217400	102218400	-2.5478353019791657
chr4	102217500	102218500	-2.6846948285394103
chr4	102217600	102218600	-2.9839778938162045
chr4	102217700	102218700	-2.698334186267091
chr4	102217800	102218800	-2.893194692049203
chr4	102217900	102218900	-2.6239131831185434
chr4	102218000	102219000	-2.671219452073925
chr4	102218100	102219100	-2.738757621413669
chr4	102218200	102219200	-2.0941939950878408
chr4	102218300	102219300	-2.710380152218556
chr4	102218400	102219400	-2.0695244252545657
chr4	102218500	102219500	-2.3632965924279667
chr4	102218600	102219600	-2.693714142616104
chr4	102218700	102219700	-3.2936376086962427
chr4	102218800	102219800	-3.2061397339887696
chr4	102218900	102219900	-2.646141824606958
chr4	102219000	102220000	-2.2873822677118354
chr4	102219100	102220100	-2.467649245524192
chr4	102219200	102220200	-2.9414423821060183
chr4	102219300	102220300	-3.3479944224977207
chr4	102219400	102220400	-4.356448590163159
chr4	102219500	102220500	-4.186035392832076
chr4	102219600	102220600	-4.001600129915982
chr4	102219700	102220700	-3.722643504409112
chr4	102219800	102220800	-2.9682154335740427
chr4	102219900	102220900	-3.5853383482169265
chr4	102220000	102221000	-3.8698373481032893
chr4	102221600	102222600	-3.350114898500363
chr4	102221700	102222700	-3.2570470826042457
chr4	102221800	102222800	-3.2438325192889
chr4	102221900	102222900	-2.959885630894149
chr4	102222000	102223000	-3.482741355024309
chr4	102222100	102223100	-3.726520651650701
chr4	102222200	102223200	-3.8755669752826947
chr4	102222300	102223300	-3.991794454075519
chr4	102222400	102223400	-3.6722782085317593
chr4	102222500	102223500	-3.4611133201201083
chr4	102222600	102223600	-3.084214698919248
chr4	102222700	102223700	-2.920863305707993
chr4	102222800	102223800	-3.196506948528941
chr4	102222900	102223900	-3.7689209758365965
chr4	102223000	102224000	-2.8384223634561234
chr4	102223100	102224100	-2.388187244206321
chr4	102223200	102224200	-2.723560941153816
chr4	102223300	102224300	-2.4069367506541544
chr4	102223400	102224400	-2.6444345023088007
chr4	102223500	102224500	-2.48588076208352
chr4	102223600	102224600	-2.7550541830926925
chr4	102223700	102224700	-2.9985403790661347
chr4	102223800	102224800	-1.8336453443379161
chr4	102223900	102224900	-1.2098536857095326
chr4	102224300	102225300	-2.0078616728944594
chr4	102224400	102225400	-1.8781058292568489
chr4	102224500	102225500	-2.3506557095800167
chr4	102224600	102225600	-2.785702232143508
chr4	102224700	102225700	-2.5386012705827863
chr4	102224900	102225900	-3.1719802846384977
chr4	102225000	102226000	-3.2423576040061555
chr4	102225100	102226100	-2.450294510568666
chr4	102225200	102226200	-2.2798670087277566
chr4	102225300	102226300	-2.317970943560816
chr4	102225400	102226400	-2.04825175603542
chr4	102225500	102226500	-2.177276249753806
chr4	102225600	102226600	-2.619185080068869
chr4	102226200	102227200	-4.947959215364142
chr4	102226400	102227400	-5.315925943258215
chr4	102226500	102227500	-4.644733747483735
chr4	102226600	102227600	-3.6698003910152592
chr4	102226700	102227700	-3.659041727036609
chr4	102226800	102227800	-3.5279591508935444
chr4	102226900	102227900	-3.4559486500602827
chr4	102227000	102228000	-3.2982710542508458
chr4	102227100	102228100	-2.979852276055411
chr4	102227200	102228200	-2.679365991499137
chr4	102227300	102228300	-2.5252677884259827
chr4	102227400	102228400	-2.447855626837432
chr4	102227500	102228500	-2.284047046929885
chr4	102227600	102228600	-2.620536447013277
chr4	102227700	102228700	-2.7104807609844457
chr4	102227800	102228800	-2.7976124957726096
chr4	102227900	102228900	-2.555945520892245
chr4	102228000	102229000	-2.515284836900748
chr4	102228100	102229100	-2.501736159602069
chr4	102228200	102229200	-2.064702681736191
chr4	102228300	102229300	-2.3553001105112235
chr4	102228400	102229400	-2.6013809915893265
chr4	102228500	102229500	-2.308028767685036
chr4	102228600	102229600	-2.0681310141071587
chr4	102228700	102229700	-2.4423959038100715
chr4	102228800	102229800	-1.6002151988197175
chr4	102228900	102229900	-0.7000996409369553
chr4	102229000	102230000	-1.0241762121748383
chr4	102229200	102230200	-1.2086183039128842
chr4	102229300	102230300	-0.7466956801134167
chr4	102229400	102230400	0.25141103663381464
chr4	102229500	102230500	-0.028493720293864776
chr4	102229600	102230600	0.07768068639308652
chr4	102229700	102230700	-0.32099379422642216
chr4	102229800	102230800	-0.8935942045657619
chr4	102229900	102230900	-2.5889585743795123
chr4	102230000	102231000	-2.511914860101266
chr4	102230100	102231100	-2.640281776055397
chr4	102230200	102231200	-3.0723630154312773
chr4	102230300	102231300	-3.756295077156425
chr4	102230400	102231400	-3.886099924396893
chr4	102230500	102231500	-4.696444286377937
chr4	102230600	102231600	-5.546070103603086
chr4	102230700	102231700	-4.8325167492014725
chr4	102230800	102231800	-4.904200746942526
chr4	102230900	102231900	-4.482650413960213
chr4	102231000	102232000	-5.608385970573044
chr4	102231100	102232100	-5.9456204978313485
chr4	102231200	102232200	-5.940547588250547
chr4	102231300	102232300	-5.73844102930237
chr4	102231400	102232400	-5.880095726813187
chr4	102231500	102232500	-5.179571210349723
chr4	102231600	102232600	-4.2253343777340655
chr4	102231700	102232700	-4.1262369973664965
chr4	102231800	102232800	-4.3437229518024845
chr4	102231900	102232900	-4.370142768253907
chr4	102232900	102233900	-2.928968476827331
chr4	102233000	102234000	-3.2411327284903444
chr4	102233100	102234100	-3.3570459098106897
chr4	102233200	102234200	-3.1965804566855938
chr4	102233300	102234300	-2.817214530257385
chr4	102233400	102234400	-2.4473422871082207
chr4	102233500	102234500	-2.165359348277994
chr4	102233600	102234600	-1.813557989626524
chr4	102233700	102234700	-1.2497901194369307
chr4	102234700	102235700	-1.1129830845054132
chr4	102234800	102235800	-1.2619569278253653
chr4	102234900	102235900	-1.7681559459520677
chr4	102235000	102236000	-2.6996085714432763
chr4	102235100	102236100	-2.680227610782668
chr4	102235200	102236200	-2.9066853363855243
chr4	102235300	102236300	-3.3990709111001154
chr4	102235400	102236400	-4.433143513075357
chr4	102235500	102236500	-4.454777346095509
chr4	102235600	102236600	-5.462651624725341
chr4	102235700	102236700	-5.426380452362603
chr4	102235800	102236800	-5.780765693675599
chr4	102235900	102236900	-5.400985299763664
chr4	102236000	102237000	-4.722491361568363
chr4	102236100	102237100	-5.110797347047642
chr4	102236200	102237200	-4.9684800652589365
chr4	102236300	102237300	-4.766594332761437
chr4	102236400	102237400	-4.329381056434582
chr4	102236500	102237500	-3.6319115760436143
chr4	102236600	102237600	-3.36299679362672
chr4	102236700	102237700	-3.5242590752827967
chr4	102236800	102237800	-2.8709367556166585
chr4	102236900	102237900	-2.805354984524172
chr4	102237000	102238000	-2.782567097227205
chr4	102237100	102238100	-2.766939748262784
chr4	102237200	102238200	-2.362115180752935
chr4	102237300	102238300	-2.2266422108339468
chr4	102237400	102238400	-1.4859421188655706
chr4	102237500	102238500	-2.8470510329801946
chr4	102237600	102238600	-3.3168596864083617
chr4	102237700	102238700	-3.2087815907786865
chr4	102237800	102238800	-2.91720703268579
chr4	102237900	102238900	-3.0768199238548486
chr4	102238000	102239000	-3.231214182865248
chr4	102238100	102239100	-3.0806225339208835
chr4	102238200	102239200	-3.4437822005580605
chr4	102238300	102239300	-3.4142479261797507
chr4	102238400	102239400	-2.9503707625098112
chr4	102238500	102239500	-2.7482665099552825
chr4	102238600	102239600	-2.9777091018987263
chr4	102238700	102239700	-3.7099790410299684
chr4	102238800	102239800	-4.0712814594085565
chr4	102238900	102239900	-4.215888302257885
chr4	102239000	102240000	-4.803382725855022
chr4	102239100	102240100	-5.1024703209275994
chr4	102239200	102240200	-5.527471461809074
chr4	102239300	102240300	-5.693025906597158
chr4	102239400	102240400	-6.212913344442719
chr4	102239500	102240500	-5.752425348787113
chr4	102239600	102240600	-5.12924957399802
chr4	102239700	102240700	-4.673193004135559
chr4	102239800	102240800	-4.7995435063944125
chr4	102239900	102240900	-4.665770178482421
chr4	102240000	102241000	-3.662496520863351
chr4	102241600	102242600	-1.3574545852374704
chr4	102241700	102242700	-0.9617253462795112
chr4	102241800	102242800	-1.3809612170431194
chr4	102241900	102242900	-1.968714720579377
chr4	102242000	102243000	-1.4127820759870215
chr4	102242100	102243100	-1.4439831195456287
chr4	102242200	102243200	-1.8232569851434843
chr4	102242300	102243300	-2.2353428730934986
chr4	102242400	102243400	-1.8509635503426705
chr4	102242500	102243500	-1.200298119363533
chr4	102242600	102243600	-1.2642551921808436
chr4	102242700	102243700	-2.5280471361525847
chr4	102242800	102243800	-2.7039919706729383
chr4	102242900	102243900	-2.801187345658624
chr4	102243000	102244000	-3.3918434025786013
chr4	102243100	102244100	-3.4659620932900186
chr4	102243200	102244200	-3.2375729140252134
chr4	102243300	102244300	-3.0389119517126875
chr4	102243400	102244400	-2.5440882026248466
chr4	102243500	102244500	-3.0773774020331843
chr4	102243600	102244600	-2.883697537569568
chr4	102243700	102244700	-1.9127762021903831
chr4	102243800	102244800	-1.2417234463321491
chr4	102243900	102244900	-0.3041240241676776
chr4	102245000	102246000	-0.6027075591625157
chr4	102245100	102246100	-1.072934872979285
chr4	102245200	102246200	-0.8876063369424703
chr4	102245300	102246300	-1.167552485169758
chr4	102245400	102246400	-1.6750851564026856
chr4	102245500	102246500	-2.820733708562436
chr4	102245600	102246600	-2.8827906080359713
chr4	102245700	102246700	-2.930084458858602
chr4	102245800	102246800	-2.6851867800847167
chr4	102245900	102246900	-2.5730055679052204
chr4	102246000	102247000	-2.4468015916356753
chr4	102246100	102247100	-2.1564177778069
chr4	102246600	102247600	-1.797707160696329
chr4	102246700	102247700	-1.7421130166627192
chr4	102246800	102247800	-1.7564625829992708
chr4	102246900	102247900	-1.7897326745968112
chr4	102247000	102248000	-2.2158200234465406
chr4	102247100	102248100	-2.493000848658044
chr4	102247200	102248200	-3.326007826155301
chr4	102247300	102248300	-3.406506824192112
chr4	102247400	102248400	-3.5677858660345763
chr4	102247500	102248500	-3.875014247494508
chr4	102247600	102248600	-3.5503767143807625
chr4	102247700	102248700	-3.5078664805612454
chr4	102247800	102248800	-3.841090169362855
chr4	102250400	102251400	0.7598678476518522
chr4	102250500	102251500	0.3136706816391315
chr4	102250600	102251600	-0.3060418080903695
chr4	102250700	102251700	-1.2142391955712286
chr4	102250800	102251800	-1.692020608052201
chr4	102250900	102251900	-1.842388089196456
chr4	102251000	102252000	-1.8806341166105105
chr4	102251100	102252100	-1.6444567081542654
chr4	102251200	102252200	-1.482247391791479
chr4	102251300	102252300	-1.6575225588768894
chr4	102252500	102253500	0.8998414593134497
chr4	102252600	102253600	1.323729601386812
chr4	102252700	102253700	0.9381831833010136
chr4	102252800	102253800	0.7807694376345587
chr4	102252900	102253900	1.163670682482994
chr4	102253000	102254000	0.9007642249357263
chr4	102253100	102254100	0.8168340258120541
chr4	102253200	102254200	0.7328676265546021
chr4	102253300	102254300	1.0529219997573949
chr4	102253400	102254400	1.3206113256887893
chr4	102253500	102254500	1.264698950030806
chr4	102253600	102254600	0.6519679466119856
chr4	102253700	102254700	1.5288789112671637
chr4	102253800	102254800	1.3176199135728284
chr4	102253900	102254900	1.0966902470566051
chr4	102254000	102255000	1.7699424275948703
chr4	102254100	102255100	1.6110278341822186
chr4	102254200	102255200	1.5036156366432196
chr4	102254300	102255300	1.1046199671648682
chr4	102254400	102255400	0.2925719866337139
chr4	102254500	102255500	-0.01466715955317436
chr4	102254600	102255600	0.3669695396051333
chr4	102254700	102255700	-0.7829531331208458
chr4	102254800	102255800	-0.6908300434126556
chr4	102254900	102255900	-0.8637759590151068
chr4	102255000	102256000	-1.2897401862082256
chr4	102255100	102256100	-1.239795336808209
chr4	102255200	102256200	-1.2798913554002702
chr4	102255300	102256300	-1.095983998019515
chr4	102255400	102256400	-0.4734943777373553
chr4	102255500	102256500	-0.09908409082558736
chr4	102255600	102256600	-0.4888304420744542
chr4	102255700	102256700	0.5289888291308967
chr4	102255800	102256800	0.5795947164744548
chr4	102255900	102256900	0.24637667466893945
chr4	102256000	102257000	0.5904424749139464
chr4	102256100	102257100	0.7770035566145794
chr4	102256200	102257200	0.7910276079150892
chr4	102256300	102257300	1.0785858029994548
chr4	102256400	102257400	0.3242440401278364
chr4	102256500	102257500	0.09846294947474124
chr4	102256600	102257600	-0.08590379389064587
chr4	102256700	102257700	-0.8019953622005797
chr4	102256800	102257800	-1.2100290610947488
chr4	102256900	102257900	-0.8054558868236523
chr4	102257000	102258000	-0.7705407398436225
chr4	102257100	102258100	-0.9279176280561158
chr4	102257200	102258200	-0.8828661381987227
chr4	102257300	102258300	-1.2218504216423516
chr4	102257400	102258400	-0.7449873149622809
chr4	102257500	102258500	-0.7383675285304011
chr4	102257600	102258600	-0.4366805767150364
chr4	102257700	102258700	-0.08690922408296085
chr4	102257800	102258800	0.0018850139871905364
chr4	102257900	102258900	0.3959756226952004
chr4	102258000	102259000	-0.0796687489594249
chr4	102258100	102259100	-0.26961958957486226
chr4	102258200	102259200	0.24573462289831505
chr4	102258300	102259300	0.550159971039239
chr4	102258400	102259400	1.1021720955706824
chr4	102258500	102259500	1.7635584853439967
chr4	102258600	102259600	1.5428068018662158
chr4	102258700	102259700	1.7735768952052868
chr4	102258800	102259800	1.9168043104952617
chr4	102258900	102259900	1.4998837299738337
chr4	102259000	102260000	0.9576004980467959
chr4	102259100	102260100	1.4674856422890081
chr4	102259200	102260200	0.1213360191356142
chr4	102259300	102260300	-0.5829530379435683
chr4	102259400	102260400	-0.8825937781730061
chr4	102259500	102260500	-1.5705228802501745
chr4	102259600	102260600	-1.400569153742144
chr4	102259700	102260700	-1.745062684505894
chr4	102259800	102260800	-1.634893325305209
chr4	102259900	102260900	-1.6298650457686517
chr4	102260000	102261000	-0.9138721901581036
chr4	102260100	102261100	-1.1661111968299926
chr4	102260200	102261200	-0.5675639983099968
chr4	102260900	102261900	1.5756940886758533
chr4	102261000	102262000	1.228062491438892
chr4	102261100	102262100	1.2434864276281727
chr4	102261200	102262200	1.3142217355140704
chr4	102261300	102262300	1.3066365124187649
chr4	102261400	102262400	1.2816337678502157
chr4	102261500	102262500	1.2252056142254115
chr4	102261600	102262600	1.284241731898816
chr4	102261700	102262700	1.2387398429558512
chr4	102262900	102263900	2.289128305350487
chr4	102263000	102264000	2.294884950948502
chr4	102263100	102264100	1.926020107072152
chr4	102263200	102264200	1.89449771359825
chr4	102263300	102264300	1.514028071329616
chr4	102263400	102264400	2.104184537689905
chr4	102263500	102264500	1.8831063475899776
chr4	102263600	102264600	2.1483006335252197
chr4	102263700	102264700	1.9537679457794224
chr4	102263800	102264800	1.6650385814517352
chr4	102263900	102264900	0.9199352434314648
chr4	102264000	102265000	0.8814569431702908
chr4	102264100	102265100	1.1060653055640608
chr4	102264200	102265200	1.0202192728855333
chr4	102265600	102266600	0.09480600110229052
chr4	102265700	102266700	0.2751734287148337
chr4	102265800	102266800	0.8822539720024505
chr4	102265900	102266900	1.1259225241694464
chr4	102266000	102267000	1.8964758772205654
chr4	102266100	102267100	2.309527332514002
chr4	102266200	102267200	2.373521894986216
chr4	102266300	102267300	2.47513746815751
chr4	102266400	102267400	2.1094230722490246
chr4	102266500	102267500	2.2058239382570783
chr4	102266600	102267600	2.676615617980813
chr4	102266700	102267700	2.4945837519282947
chr4	102266800	102267800	2.3354766870913632
chr4	102266900	102267900	2.8038185654129326
chr4	102267000	102268000	2.7126468924491878
chr4	102267100	102268100	2.7681411116831667
chr4	102267200	102268200	2.977690803839628
chr4	102267300	102268300	2.9795832378428915
chr4	102267400	102268400	3.357255132521851
chr4	102267500	102268500	3.4349159144168597
chr4	102267600	102268600	2.7011465958389134
chr4	102267700	102268700	2.8738748944091923
chr4	102267800	102268800	3.010250043672293
chr4	102267900	102268900	2.0159711419083406
chr4	102269200	102270200	-0.8857306951986029
chr4	102269300	102270300	-0.9248843024629736
chr4	102269400	102270400	-0.9030825952698042
chr4	102269500	102270500	-1.3476747710637174
chr4	102269600	102270600	-1.0399408198295856
chr4	102269700	102270700	-1.0644363598971325
chr4	102269800	102270800	-1.1694981436000755
chr4	102269900	102270900	-1.300107684034639
chr4	102270000	102271000	-1.7980704175770628
chr4	102270100	102271100	-1.482385385333949
chr4	102270200	102271200	-1.8305947505090647
chr4	102270300	102271300	-1.7921737801852544
chr4	102270400	102271400	-1.3011658853896164
chr4	102270500	102271500	-0.7028253845673069
chr4	102270600	102271600	-0.8284084538711451
chr4	102270700	102271700	-0.6724198928050124
chr4	102270800	102271800	-0.4352601563734442
chr4	102270900	102271900	-0.6074509918654595
chr4	102271000	102272000	0.358013765362131
chr4	102271100	102272100	0.6608686423959493
chr4	102271200	102272200	0.9371661382553044
chr4	102271300	102272300	1.2434256803428465
chr4	102271400	102272400	1.0775683724026337
chr4	102271500	102272500	0.8350294833620754
chr4	102271600	102272600	0.4035810176100024
chr4	102271700	102272700	0.1230822818503033
chr4	102271800	102272800	0.2417005501185929
chr4	102271900	102272900	0.4499447078757755
chr4	102272000	102273000	0.4920079295425748
chr4	102272100	102273100	0.1784390706945581
chr4	102272200	102273200	0.5437128236312646
chr4	102272300	102273300	1.2910141254328122
chr4	102272400	102273400	1.4036279735918629
chr4	102272500	102273500	1.7103464690628662
chr4	102272600	102273600	2.6121570779459624
chr4	102272700	102273700	2.789608608614372
chr4	102272800	102273800	2.8272318535060976
chr4	102272900	102273900	3.3056830043885173
chr4	102273000	102274000	2.851313819929893
chr4	102273100	102274100	2.995376970784984
chr4	102273200	102274200	2.6841340255467934
chr4	102273300	102274300	1.9269449267003769
chr4	102273400	102274400	1.4387635038183346
chr4	102273500	102274500	0.6794562395279209
chr4	102273600	102274600	-0.31208558724020763
chr4	102273700	102274700	-0.13656533488096234
chr4	102273800	102274800	-0.6093104341054691
chr4	102273900	102274900	-1.0214515820458134
chr4	102274000	102275000	-1.232165131804483
chr4	102274100	102275100	-1.0888696109818887
chr4	102274200	102275200	-0.6086908150123942
chr4	102274300	102275300	-0.5662843291280578
chr4	102276500	102277500	0.3665589592860001
chr4	102276800	102277800	-0.7716681857235551
chr4	102277400	102278400	-1.1856263702183358
chr4	102278600	102279600	-0.0036636481107982406
chr4	102278700	102279700	0.3564637148497017
chr4	102278800	102279800	0.4473601263503248
chr4	102278900	102279900	1.4143572275610192
chr4	102279000	102280000	1.1420448160297871
chr4	102279100	102280100	1.1526937668121204
chr4	102279200	102280200	1.1032238027289818
chr4	102279300	102280300	1.066205847397684
chr4	102279400	102280400	0.8201920224203748
chr4	102279500	102280500	0.11105181167377
chr4	102279600	102280600	0.19464102459190227
chr4	102279700	102280700	0.3172962211733949
chr4	102279800	102280800	0.16837849135159413
chr4	102279900	102280900	0.11015178384682492
chr4	102280000	102281000	0.699335796870922
chr4	102280100	102281100	1.0105877329610224
chr4	102280200	102281200	1.4837923605428769
chr4	102280300	102281300	0.6236239519381092
chr4	102280400	102281400	0.8927492481206524
chr4	102280500	102281500	1.169456411022935
chr4	102280600	102281600	0.9822412952200644
chr4	102280700	102281700	0.7288840380325776
chr4	102280800	102281800	0.9064178432424552
chr4	102280900	102281900	1.1425150309384686
chr4	102281000	102282000	1.2155704188429133
chr4	102281100	102282100	1.1706117941837295
chr4	102281200	102282200	0.7911592534867952
chr4	102281300	102282300	1.5860865889520166
chr4	102281400	102282400	1.3123252925633877
chr4	102281500	102282500	1.3874388707491698
chr4	102281600	102282600	1.2011987274606866
chr4	102281700	102282700	1.2893532498688456
chr4	102281800	102282800	1.3442281768433255
chr4	102281900	102282900	0.8121602274912711
chr4	102282000	102283000	-0.11762435784745871
chr4	102282100	102283100	-0.6383709402110241
chr4	102282400	102283400	-0.8716857486664508
chr4	102282500	102283500	0.0018614516400086245
chr4	102282600	102283600	-0.24996965251614234
chr4	102282700	102283700	-0.07729374507469965
chr4	102282800	102283800	-0.5030139662903476
chr4	102282900	102283900	-0.5145267808307362
chr4	102283000	102284000	-0.19615425043827744
chr4	102283100	102284100	-0.2665216723640111
chr4	102283200	102284200	-0.10371492138224338
chr4	102283300	102284300	0.21658426929529573
chr4	102283400	102284400	1.5586586569125491
chr4	102283500	102284500	1.3243949971087483
chr4	102283600	102284600	1.4891701122132488
chr4	102283700	102284700	1.5304689250984589
chr4	102283800	102284800	2.0132075747529217
chr4	102283900	102284900	1.7421108079902712
chr4	102284000	102285000	2.1756716434593386
chr4	102284100	102285100	1.806566534987272
chr4	102284200	102285200	1.8909821168247816
chr4	102284300	102285300	1.6258477287483042
chr4	102284400	102285400	0.972484297433978
chr4	102284500	102285500	0.9041748333677396
chr4	102284600	102285600	1.078778080785201
chr4	102284700	102285700	1.0457300987275409
chr4	102284800	102285800	1.7540882278765264
chr4	102284900	102285900	1.5778008017974223
chr4	102285000	102286000	1.5732814412732676
chr4	102285100	102286100	1.8197552046689096
chr4	102285200	102286200	1.6976181565533397
chr4	102285300	102286300	1.5472897649947828
chr4	102285400	102286400	1.3825207339196377
chr4	102285500	102286500	1.4476879614796685
chr4	102285600	102286600	1.0781254220716745
chr4	102285700	102286700	1.0693332217350606
chr4	102285800	102286800	0.9061240485556236
chr4	102285900	102286900	1.6437213139197575
chr4	102286000	102287000	1.8010454458460232
chr4	102286100	102287100	1.3235481014354786
chr4	102286200	102287200	1.1430458617550685
chr4	102286300	102287300	1.3712556087654773
chr4	102286400	102287400	1.7477629279705662
chr4	102286500	102287500	2.013537254692352
chr4	102286600	102287600	2.643716426846172
chr4	102286700	102287700	2.7409622028977982
chr4	102286800	102287800	2.3785656919896354
chr4	102286900	102287900	2.91331190392525
chr4	102287000	102288000	2.7056274575234953
chr4	102287100	102288100	2.892628619947452
chr4	102287200	102288200	2.6888173894139085
chr4	102287300	102288300	2.8082457437902137
chr4	102287400	102288400	2.510847780694794
chr4	102287500	102288500	1.9575234001233857
chr4	102287600	102288600	1.074952014750102
chr4	102287700	102288700	1.0776626224958843
chr4	102287800	102288800	0.7631711209294112
chr4	102287900	102288900	-0.0582259481000631
chr4	102288000	102289000	-0.029055214223984868
chr4	102288100	102289100	0.18650110914603105
chr4	102288200	102289200	0.3374610720947936
chr4	102288300	102289300	-0.1165034419382902
chr4	102288400	102289400	0.040095070057955005
chr4	102288500	102289500	0.2268702886906843
chr4	102288600	102289600	0.09074970166845396
chr4	102288700	102289700	-0.05298601333521325
chr4	102288800	102289800	0.5128403556926353
chr4	102288900	102289900	0.7905229020998618
chr4	102289000	102290000	0.3586568392476652
chr4	102289100	102290100	0.3945789123632675
chr4	102289200	102290200	0.6051901935663513
chr4	102289300	102290300	0.4899051030483392
chr4	102289400	102290400	0.7665382629916971
chr4	102289500	102290500	0.6034131041608733
chr4	102289600	102290600	1.1867640695726962
chr4	102289700	102290700	1.4287459889282608
chr4	102289800	102290800	1.403622120875522
chr4	102289900	102290900	1.7891372350569164
chr4	102290000	102291000	1.8210234093135156
chr4	102290100	102291100	1.759808941834943
chr4	102290200	102291200	1.4857035528586895
chr4	102290300	102291300	1.4109341804858513
chr4	102290400	102291400	1.6868320958244338
chr4	102290500	102291500	1.5925197604006531
chr4	102290600	102291600	1.2417706661932808
chr4	102290700	102291700	1.1934934642073538
chr4	102290800	102291800	1.1381383950643695
chr4	102290900	102291900	0.5059347073169528
chr4	102291000	102292000	0.6842341758162854
chr4	102291100	102292100	0.6341265354611143
chr4	102291200	102292200	0.4481460979361006
chr4	102291300	102292300	0.4369657702341109
chr4	102291400	102292400	0.04166934850780181
chr4	102291500	102292500	1.1805957180868707
chr4	102291600	102292600	1.53624464653502
chr4	102291700	102292700	1.7379223789680356
chr4	102291800	102292800	1.7220404451195188
chr4	102291900	102292900	1.43769857314549
chr4	102292000	102293000	1.1767729498586896
chr4	102292100	102293100	1.5128507905832822
chr4	102292200	102293200	1.9291471573299488
chr4	102292300	102293300	2.5673140497526403
chr4	102292400	102293400	1.5448530823047668
chr4	102292500	102293500	0.7549089191671844
chr4	102292600	102293600	0.7845535907622038
chr4	102292700	102293700	0.8029093313137337
chr4	102292800	102293800	0.4609658053244606
chr4	102292900	102293900	1.1222937883710649
chr4	102293000	102294000	0.6822138199818394
chr4	102293100	102294100	-0.9662771606211408
chr4	102293200	102294200	-0.43250697008632105
chr4	102293300	102294300	-0.6813687437277881
chr4	102293400	102294400	0.2321884148136195
chr4	102293500	102294500	0.902645030748222
chr4	102293600	102294600	0.8508160949183091
chr4	102293700	102294700	0.41098002604195577
chr4	102293800	102294800	-0.2515914846043251
chr4	102293900	102294900	-0.5852865933217252
chr4	102294000	102295000	0.2706542792536321
chr4	102294100	102295100	1.3644053479805087
chr4	102294200	102295200	1.5205877152455571
chr4	102294300	102295300	1.820677160774528
chr4	102294400	102295400	1.6989239407100765
chr4	102294500	102295500	1.4071748492921188
chr4	102294600	102295600	1.6458455696939784
chr4	102294700	102295700	1.8730040652401656
chr4	102294800	102295800	2.7158887263514577
chr4	102294900	102295900	2.9193872816151964
chr4	102295000	102296000	2.673974984909468
chr4	102295100	102296100	2.734834388782422
chr4	102295200	102296200	2.089761829859067
chr4	102295300	102296300	1.5339612449741988
chr4	102295400	102296400	1.5335450522940823
chr4	102295500	102296500	1.3036548653100937
chr4	102296600	102297600	-0.21867105608195736
chr4	102296700	102297700	-0.3921199372490058
chr4	102296800	102297800	-0.7596152039157681
chr4	102296900	102297900	-0.543728548600818
chr4	102297000	102298000	-0.5379044938026667
chr4	102297100	102298100	0.3661605932490669
chr4	102297200	102298200	0.2628614485469229
chr4	102297300	102298300	0.33468739756932464
chr4	102297400	102298400	-0.11301386202049635
chr4	102297500	102298500	0.31363653594851154
chr4	102297600	102298600	0.3087715763263141
chr4	102297700	102298700	-0.006846067193869766
chr4	102297800	102298800	0.6655433396213463
chr4	102297900	102298900	0.2972957530752723
chr4	102298000	102299000	0.261029882558369
chr4	102298100	102299100	-0.7018565761707879
chr4	102298200	102299200	-0.8774614994167985
chr4	102298300	102299300	-0.5477343452051862
chr4	102298400	102299400	-0.33056510634168945
chr4	102298500	102299500	-0.6602969154462492
chr4	102298600	102299600	-1.1296090489380055
chr4	102298700	102299700	-0.6360934546776468
chr4	102298800	102299800	-0.5361956913107727
chr4	102298900	102299900	-0.006660691911392544
chr4	102299000	102300000	-0.1763868244443203
chr4	102299100	102300100	0.4789887101106763
chr4	102299200	102300200	1.1571656929413476
chr4	102299300	102300300	1.7074540051910196
chr4	102299400	102300400	1.6771930001039903
chr4	102299500	102300500	1.7935447609533273
chr4	102299600	102300600	2.179457051655086
chr4	102299700	102300700	2.19829308170767
chr4	102299800	102300800	1.4274805790050051
chr4	102299900	102300900	1.0528266749933806
chr4	102300000	102301000	0.7872221998522888
chr4	102300100	102301100	0.2768894439675488
chr4	102300200	102301200	-0.22509680566448745
chr4	102300300	102301300	-0.8623093202365831
chr4	102300400	102301400	-0.03512211328624119
chr4	102300500	102301500	-0.5587269447808247
chr4	102300600	102301600	-0.5408496173396733
chr4	102300700	102301700	-0.6231623141037413
chr4	102300800	102301800	0.22838733332429825
chr4	102300900	102301900	0.28368888518634344
chr4	102301000	102302000	0.4370901657087835
chr4	102301100	102302100	0.7872040622586539
chr4	102301200	102302200	1.1592572589792176
chr4	102301300	102302300	1.4145679719556918
chr4	102301400	102302400	0.9288797951055308
chr4	102301500	102302500	1.0862149903017
chr4	102301600	102302600	0.6443990536506453
chr4	102301700	102302700	0.5804371912576998
chr4	102301800	102302800	0.1637577379444449
chr4	102301900	102302900	0.16863922591422414
chr4	102302000	102303000	0.53556695769438
chr4	102302100	102303100	-0.04849270826254498
chr4	102302200	102303200	0.2901441041011643
chr4	102302300	102303300	0.2551823712286876
chr4	102302400	102303400	0.2282343289219609
chr4	102302500	102303500	0.49261911328509994
chr4	102302600	102303600	0.6121076043078871
chr4	102302700	102303700	0.4296076067594206
chr4	102302800	102303800	0.3963653816905099
chr4	102302900	102303900	0.5302298292226425
chr4	102303000	102304000	0.5133208974558591
chr4	102303100	102304100	1.11964298479369
chr4	102303200	102304200	0.3910167262484424
chr4	102303300	102304300	0.2669475919828768
chr4	102303400	102304400	0.974522057220802
chr4	102303500	102304500	0.9364429648024276
chr4	102303600	102304600	1.0023994100822191
chr4	102303700	102304700	0.6973534512239926
chr4	102303800	102304800	0.8119528980132968
chr4	102303900	102304900	0.237862306590606
chr4	102304000	102305000	0.3877206980379519
chr4	102304100	102305100	-0.04273533096708408
chr4	102304200	102305200	0.17511763439879036
chr4	102304300	102305300	0.0077967706047948095
chr4	102304400	102305400	-1.0986104519200857
chr4	102304500	102305500	-1.4048617568373745
chr4	102304600	102305600	-0.7603042161024967
chr4	102304700	102305700	-0.22377168290645014
chr4	102304800	102305800	-0.2024715574001364
chr4	102304900	102305900	0.326111193877959
chr4	102305000	102306000	0.7438058635672051
chr4	102305100	102306100	0.7125940768206521
chr4	102305200	102306200	0.015888286385881266
chr4	102305300	102306300	-0.013794373532279398
chr4	102305400	102306400	0.5475915678289273
chr4	102305500	102306500	0.8010141131746221
chr4	102305600	102306600	0.5204838986453468
chr4	102305700	102306700	0.5751238136773495
chr4	102305800	102306800	0.6424517757254896
chr4	102305900	102306900	0.7639902492865047
chr4	102306000	102307000	-0.28489326458019876
chr4	102306100	102307100	0.010781586206806514
chr4	102306200	102307200	0.8034768929437457
chr4	102306300	102307300	0.776773731934253
chr4	102306400	102307400	0.4750187801264673
chr4	102306500	102307500	0.5551516702600411
chr4	102306600	102307600	0.6946899068033631
chr4	102306700	102307700	0.4240511236643164
chr4	102306800	102307800	0.2766158204217681
chr4	102306900	102307900	0.3722882571693129
chr4	102307000	102308000	0.7101557308968327
chr4	102307100	102308100	0.3054570141259912
chr4	102307200	102308200	0.7842162032522361
chr4	102307300	102308300	1.1633431255655946
chr4	102307400	102308400	1.8324252930529088
chr4	102307500	102308500	1.6009598914308567
chr4	102307600	102308600	1.5074569216706033
chr4	102307700	102308700	1.9336649568485904
chr4	102307800	102308800	2.27122676991114
chr4	102307900	102308900	1.682984942304933
chr4	102308000	102309000	1.7784879384168402
chr4	102308100	102309100	1.9126887696908912
chr4	102308200	102309200	1.5047599403018694
chr4	102308300	102309300	1.6732297136260996
chr4	102308400	102309400	1.609169638274553
chr4	102308500	102309500	1.7473508440569037
chr4	102308600	102309600	1.4706593190147923
chr4	102308700	102309700	1.2571945360979386
chr4	102308800	102309800	0.8837884644173595
chr4	102308900	102309900	1.6618506360798122
chr4	102309000	102310000	1.3040685264108862
chr4	102309100	102310100	1.4536438954739008
chr4	102309200	102310200	0.965171796157672
chr4	102309300	102310300	0.7815758685267002
chr4	102309400	102310400	0.9590384611917624
chr4	102309500	102310500	1.0682700775021428
chr4	102309600	102310600	0.7688640782706635
chr4	102309700	102310700	0.9977788230722572
chr4	102309800	102310800	1.195233348568618
chr4	102309900	102310900	0.7764462371618067
chr4	102310000	102311000	1.235242538675021
chr4	102310100	102311100	1.1451310329176942
chr4	102310200	102311200	1.8935104542046304
chr4	102310300	102311300	1.5134414909096907
chr4	102310400	102311400	0.6615914087517665
chr4	102310500	102311500	0.33944644760479503
chr4	102310600	102311600	0.6227485415842341
chr4	102310700	102311700	0.2783914171042752
chr4	102310800	102311800	0.04348787481863381
chr4	102310900	102311900	-0.6318799779293928
chr4	102311000	102312000	-1.305595643057848
chr4	102311100	102312100	-0.7582455053506756
chr4	102311200	102312200	-0.6120057045811622
chr4	102311300	102312300	-0.8806593261947464
chr4	102311400	102312400	-1.3845067532155195
chr4	102311500	102312500	-0.8493038604826133
chr4	102311600	102312600	-1.0041111982791695
chr4	102311700	102312700	-1.09053963382835
chr4	102311800	102312800	-1.1687750093973337
chr4	102311900	102312900	-0.5474592372525631
chr4	102312000	102313000	-0.2766211829672166
chr4	102312100	102313100	-0.5785379108539409
chr4	102312200	102313200	-1.2084607423336198
chr4	102312300	102313300	-0.5296881556396283
chr4	102312400	102313400	0.12657732289886234
chr4	102312500	102313500	-0.3055447428132357
chr4	102312600	102313600	-0.1978343879980272
chr4	102312700	102313700	0.2589606083773696
chr4	102312800	102313800	0.8037591457651102
chr4	102312900	102313900	0.4021762405243003
chr4	102313000	102314000	0.6236880135745043
chr4	102313100	102314100	0.5239222948414386
chr4	102313200	102314200	0.8814155898287926
chr4	102313300	102314300	0.796053176176636
chr4	102313400	102314400	1.3648496804579031
chr4	102313500	102314500	1.4846718385049449
chr4	102313600	102314600	2.0038069381840797
chr4	102313700	102314700	2.25634080132924
chr4	102313800	102314800	1.851251770810886
chr4	102313900	102314900	2.1212800490244086
chr4	102314000	102315000	1.8370075565188266
chr4	102314100	102315100	1.7237870125253092
chr4	102314200	102315200	1.3132922323546967
chr4	102314300	102315300	0.9486694411732594
chr4	102314400	102315400	0.4948796641073322
chr4	102314500	102315500	0.6527245826598163
chr4	102314600	102315600	0.28093654282188596
chr4	102314700	102315700	0.08709072531673524
chr4	102314800	102315800	0.6217110504922834
chr4	102314900	102315900	0.1380410602740269
chr4	102315000	102316000	-0.031008768575576554
chr4	102315100	102316100	-0.0303928580069306
chr4	102315200	102316200	-0.8710053209268919
chr4	102315300	102316300	-0.5857273623422742
chr4	102315400	102316400	-0.5023324214425621
chr4	102315500	102316500	-1.2055515023055023
chr4	102315600	102316600	-1.0610712936233335
chr4	102315700	102316700	-0.8166168703304684
chr4	102315800	102316800	-1.5756514392118055
chr4	102315900	102316900	-1.0345842999682602
chr4	102316000	102317000	-1.0845453180473095
chr4	102316100	102317100	-0.4638949808865294
chr4	102316200	102317200	0.3928550656787937
chr4	102316300	102317300	0.3004209421915929
chr4	102316400	102317400	0.4352647018648853
chr4	102316500	102317500	1.0367200155655059
chr4	102316600	102317600	0.9348139017727204
chr4	102316700	102317700	0.11804876613269012
chr4	102316800	102317800	-0.0445099543722214
chr4	102316900	102317900	-0.3362584130484775
chr4	102317000	102318000	-0.27054927043618965
chr4	102317100	102318100	-0.7687036175449158
chr4	102317200	102318200	-0.6381491926118728
chr4	102317300	102318300	-0.18953610377196028
chr4	102317400	102318400	-0.6025657631603998
chr4	102317500	102318500	-0.7899804481509575
chr4	102317600	102318600	-0.5950653520752378
chr4	102317700	102318700	-0.19510223686251385
chr4	102317800	102318800	0.3841644303900849
chr4	102317900	102318900	0.5789476455026746
chr4	102318000	102319000	1.1690598654180886
chr4	102318100	102319100	0.6732907729413397
chr4	102318200	102319200	0.5908094777299421
chr4	102318300	102319300	0.2498705432380541
chr4	102318400	102319400	0.3009896231373419
chr4	102318500	102319500	0.09027271488505118
chr4	102318600	102319600	-0.12016296131343973
chr4	102318700	102319700	-0.3336460757024519
chr4	102318800	102319800	-0.6652378384295695
chr4	102318900	102319900	-0.8773447341735762
chr4	102319000	102320000	-1.3087834561447451
chr4	102319100	102320100	-0.8656343946428041
chr4	102319200	102320200	-0.7707786688031241
chr4	102320600	102321600	-0.2712015145783446
chr4	102320700	102321700	-0.2632652278430692
chr4	102320800	102321800	-0.6675669153289224
chr4	102320900	102321900	-0.7728954281524677
chr4	102321000	102322000	0.09164482874944684
chr4	102321100	102322100	-0.03461672658866412
chr4	102321200	102322200	-0.4386660434375007
chr4	102321300	102322300	0.2951828230262515
chr4	102321400	102322400	0.4795029972588263
chr4	102321500	102322500	0.3555385403334572
chr4	102321600	102322600	0.5922227144703225
chr4	102321700	102322700	0.6234074896607273
chr4	102321800	102322800	0.3670611839379245
chr4	102321900	102322900	0.6113210160528103
chr4	102322000	102323000	0.5627202636677434
chr4	102322100	102323100	0.9007294896516056
chr4	102322200	102323200	1.3650919677898978
chr4	102322300	102323300	1.0590474394674858
chr4	102322400	102323400	1.315684617789262
chr4	102322500	102323500	1.1720077701121667
chr4	102322600	102323600	0.7946006505329496
chr4	102322700	102323700	0.6876309124892285
chr4	102322800	102323800	1.069694088500168
chr4	102322900	102323900	1.2663136420507457
chr4	102323000	102324000	0.6882479636071781
chr4	102323100	102324100	0.7921949489534654
chr4	102323200	102324200	0.8542721083356459
chr4	102323300	102324300	0.7270180661329877
chr4	102323400	102324400	0.8759398267269582
chr4	102323500	102324500	0.7409938163183141
chr4	102323600	102324600	1.0702268448810859
chr4	102323700	102324700	0.8816731658243756
chr4	102323800	102324800	1.182481915685123
chr4	102323900	102324900	0.5353440147834165
chr4	102324000	102325000	0.5869644722182128
chr4	102324100	102325100	0.2395375149474463
chr4	102324200	102325200	0.4331438291353832
chr4	102324300	102325300	0.3409341479985513
chr4	102324400	102325400	0.3075809782093666
chr4	102324500	102325500	0.7556614502419571
chr4	102324600	102325600	0.8726887414408819
chr4	102324700	102325700	0.9421922964158622
chr4	102324800	102325800	0.7139357839956554
chr4	102324900	102325900	0.9612152051110052
chr4	102325000	102326000	0.4322993770111504
chr4	102325100	102326100	0.012057340416408643
chr4	102325200	102326200	-0.2810431576071163
chr4	102325300	102326300	0.1919811411987528
chr4	102325400	102326400	-0.4682817492102106
chr4	102325500	102326500	-0.1134404236901394
chr4	102325600	102326600	-0.12723673923554374
chr4	102325700	102326700	0.4896592450683828
chr4	102325800	102326800	0.1250207903570811
chr4	102325900	102326900	0.1984114972786412
chr4	102326000	102327000	0.5594937368261915
chr4	102326100	102327100	1.1681618988515188
chr4	102326200	102327200	1.180240709703987
chr4	102326300	102327300	0.7624489166105352
chr4	102326400	102327400	0.755050050333136
chr4	102326500	102327500	0.12473831441907772
chr4	102326600	102327600	-0.4862809063251016
chr4	102326700	102327700	-1.3560618057049452
chr4	102326800	102327800	-1.0045323276997022
chr4	102326900	102327900	-0.9894086169978548
chr4	102327000	102328000	-1.2593171559926746
chr4	102327100	102328100	-1.7111075230725
chr4	102327200	102328200	-1.7923591395824627
chr4	102327300	102328300	-2.0526312983962502
chr4	102327400	102328400	-1.9546126743321384
chr4	102327500	102328500	-2.4539903551325386
chr4	102327600	102328600	-2.4463118961256733
chr4	102327700	102328700	-2.577246559488138
chr4	102327800	102328800	-2.368921895335556
chr4	102327900	102328900	-2.2573840604106543
chr4	102328000	102329000	-1.906680636824355
chr4	102328100	102329100	-1.7316562726294285
chr4	102328200	102329200	-1.833106350359501
chr4	102328300	102329300	-1.7984808174968798
chr4	102329700	102330700	0.467320910307492
chr4	102329800	102330800	0.6002963034960361
chr4	102329900	102330900	0.14062950074295322
chr4	102330000	102331000	0.42690111656215035
chr4	102330100	102331100	0.4158031393472592
chr4	102330200	102331200	0.4716519870054258
chr4	102330300	102331300	0.6165828701913073
chr4	102330400	102331400	0.4008686766655613
chr4	102330500	102331500	0.02261030245553615
chr4	102330600	102331600	0.2352608601587232
chr4	102330700	102331700	0.05777802538353158
chr4	102330800	102331800	0.2091761563448261
chr4	102330900	102331900	1.2350012974127471
chr4	102331000	102332000	1.092411217275024
chr4	102331100	102332100	1.1354075885664046
chr4	102331200	102332200	1.1343479461430364
chr4	102331300	102332300	1.418499543306051
chr4	102332200	102333200	-0.377960925462007
chr4	102332300	102333300	-0.09874186827967564
chr4	102332400	102333400	-0.26325764756443404
chr4	102332500	102333500	-1.1099212192551178
chr4	102332600	102333600	-1.3426604330018703
chr4	102332700	102333700	-1.7205805135575385
chr4	102332800	102333800	-1.779024730213423
chr4	102332900	102333900	-1.4937749247948546
chr4	102333000	102334000	-1.1534932992863247
chr4	102333100	102334100	-1.5905363374879973
chr4	102333200	102334200	-1.0347193804018358
chr4	102333300	102334300	-1.0671165008744814
chr4	102333400	102334400	-0.8335040438527729
chr4	102333500	102334500	0.06305314571731928
chr4	102333600	102334600	0.039817096435248736
chr4	102333700	102334700	0.3281359749324517
chr4	102333800	102334800	0.7527930689647817
chr4	102333900	102334900	0.3773066440130004
chr4	102334000	102335000	0.5144791846570795
chr4	102334100	102335100	0.712664891115759
chr4	102334200	102335200	0.5639631105000458
chr4	102334300	102335300	-0.0768172499755738
chr4	102334400	102335400	0.020975735989697625
chr4	102334500	102335500	-0.05395495094903796
chr4	102334600	102335600	0.7434742279237787
chr4	102334700	102335700	0.5894460959825807
chr4	102334800	102335800	0.2305829530281433
chr4	102334900	102335900	0.3220549436296213
chr4	102335000	102336000	-1.0609352157997358
chr4	102335100	102336100	-1.5542746742731746
chr4	102335200	102336200	-1.1904041243731942
chr4	102335300	102336300	-1.2207426460970503
chr4	102335400	102336400	-0.8771173296352357
chr4	102335500	102336500	-1.0103298848699087
chr4	102335600	102336600	-1.813231259104461
chr4	102335700	102336700	-1.1138710056045609
chr4	102335800	102336800	-0.8698051593802492
chr4	102335900	102336900	-0.9951519579325144
chr4	102336000	102337000	-0.006671631210040744
chr4	102336100	102337100	0.8661485888398959
chr4	102336200	102337200	0.6933851649449618
chr4	102337300	102338300	-2.6564437209178418
chr4	102337400	102338400	-1.9473681647475516
chr4	102337500	102338500	-1.905275316506268
chr4	102337600	102338600	-2.5788987860983608
chr4	102337700	102338700	-3.18224995643236
chr4	102337800	102338800	-2.707751555408535
chr4	102337900	102338900	-1.978018326701276
chr4	102338000	102339000	-1.3562475784398589
chr4	102338100	102339100	-0.19277092092051126
chr4	102338200	102339200	-0.16785064131561214
chr4	102338300	102339300	-0.12580578557054906
chr4	102338400	102339400	-0.07354267160724674
chr4	102338500	102339500	0.3590216400850129
chr4	102338600	102339600	1.5466789759882793
chr4	102338700	102339700	2.234257043800961
chr4	102338800	102339800	2.5927033214497635
chr4	102338900	102339900	2.5492623424758665
chr4	102339000	102340000	2.215930420425949
chr4	102339100	102340100	1.8018065700765684
chr4	102339200	102340200	1.5316655088376865
chr4	102339300	102340300	1.7197581182547836
chr4	102339400	102340400	1.7852065867504412
chr4	102339500	102340500	1.277058307063495
chr4	102339600	102340600	1.1118428890754979
chr4	102339700	102340700	0.5353890369783212
chr4	102339800	102340800	0.5533044289409157
chr4	102339900	102340900	0.898752695986414
chr4	102340000	102341000	0.4530808688379445
chr4	102340100	102341100	0.8217336768126726
chr4	102340200	102341200	1.1732769584424791
chr4	102340300	102341300	0.1337304706389678
chr4	102340400	102341400	-0.6129484413033071
chr4	102340500	102341500	-0.3206100970994936
chr4	102340600	102341600	-1.4348950033033354
chr4	102340700	102341700	-1.078819061096966
chr4	102340800	102341800	-0.9905411969334924
chr4	102340900	102341900	-1.5851509650884112
chr4	102341000	102342000	-0.669696377465788
chr4	102341100	102342100	-0.8494798600260323
chr4	102341200	102342200	-1.3364381866345738
chr4	102341300	102342300	0.054625175273739286
chr4	102341400	102342400	0.4089291722432931
chr4	102341500	102342500	-0.2287607470345017
chr4	102341600	102342600	-0.2466852694399288
chr4	102341700	102342700	-0.664822300608442
chr4	102341800	102342800	-1.0084625293418414
chr4	102341900	102342900	-0.6941259833496709
chr4	102342000	102343000	-1.276799021946515
chr4	102342100	102343100	-1.3726110753552871
chr4	102342200	102343200	-1.063400825445235
chr4	102342300	102343300	-1.7953368966495782
chr4	102342400	102343400	-1.2260515576521278
chr4	102342500	102343500	-0.4544653156420734
chr4	102342600	102343600	0.1837364503927724
chr4	102342700	102343700	0.7963878116662945
chr4	102342800	102343800	1.3798994349964602
chr4	102342900	102343900	1.4670659310576235
chr4	102343000	102344000	1.4757317477907215
chr4	102343100	102344100	1.791595649775925
chr4	102343200	102344200	1.8785004745255285
chr4	102343300	102344300	2.052358533075164
chr4	102343400	102344400	1.2946819051155318
chr4	102343500	102344500	1.4525774467694232
chr4	102343600	102344600	1.0907585803498852
chr4	102343700	102344700	1.2679159024649875
chr4	102343800	102344800	1.1582601709505271
chr4	102343900	102344900	1.243148973973069
chr4	102344000	102345000	1.4734054104098204
chr4	102344100	102345100	1.474306427673976
chr4	102344200	102345200	2.3624111993196943
chr4	102344300	102345300	2.619567818748524
chr4	102344400	102345400	3.4827162891363086
chr4	102344500	102345500	3.1135979329575387
chr4	102344600	102345600	3.497327848422095
chr4	102344700	102345700	3.3014617627159817
chr4	102344800	102345800	3.089588742020536
chr4	102344900	102345900	2.7929757921891083
chr4	102345000	102346000	3.059738171486589
chr4	102345100	102346100	3.004730655278572
chr4	102345200	102346200	2.146646778511595
chr4	102345300	102346300	2.2463302639725162
chr4	102345400	102346400	1.918791442494005
chr4	102345500	102346500	2.1245114692484752
chr4	102345600	102346600	2.576368145731352
chr4	102345700	102346700	2.5255586866142554
chr4	102345800	102346800	2.3341479493380777
chr4	102345900	102346900	2.138199118114368
chr4	102346000	102347000	1.4250548243846561
chr4	102346100	102347100	1.5532449177484051
chr4	102346200	102347200	1.0041696343789352
chr4	102346300	102347300	0.6177634681409808
chr4	102346400	102347400	0.7530868450195595
chr4	102346500	102347500	0.5606017653877466
chr4	102346600	102347600	-0.10065643215635976
chr4	102346700	102347700	0.11363000794723255
chr4	102346800	102347800	0.2945764894900377
chr4	102346900	102347900	0.2576169288320029
chr4	102347000	102348000	0.24518118795013136
chr4	102347100	102348100	-0.04607341176671552
chr4	102347200	102348200	0.21350946090469025
chr4	102347300	102348300	-0.027987445636407458
chr4	102347400	102348400	-1.4514813489578358
chr4	102347500	102348500	-1.215705060077375
chr4	102347600	102348600	-0.8983654816338404
chr4	102347700	102348700	-1.146380803076506
chr4	102347800	102348800	-1.4445279181695785
chr4	102347900	102348900	-0.6849182594272772
chr4	102348000	102349000	-0.11188219435812073
chr4	102348100	102349100	-0.2653246010650065
chr4	102348200	102349200	0.2226647506905541
chr4	102348300	102349300	0.30371055781361866
chr4	102348400	102349400	1.4545408152810313
chr4	102348500	102349500	1.273357555810447
chr4	102348600	102349600	1.0580664239275712
chr4	102348700	102349700	1.2252069449883962
chr4	102348800	102349800	1.6007966072732136
chr4	102350200	102351200	-1.8544280861642592
chr4	102350300	102351300	-1.6793404568750394
chr4	102350400	102351400	-1.711889814702218
chr4	102350500	102351500	-1.6734277816199472
chr4	102350600	102351600	-1.9195054049861937
chr4	102350700	102351700	-2.191484724674172
chr4	102350800	102351800	-1.8019727087588435
chr4	102350900	102351900	-1.5984996735499275
chr4	102351000	102352000	-2.2589699439060666
chr4	102351100	102352100	-2.340277959469613
chr4	102351200	102352200	-2.665531504125632
chr4	102351300	102352300	-2.5895092424264545
chr4	102351400	102352400	-1.3628121107280022
chr4	102351500	102352500	-1.6376864373510875
chr4	102351600	102352600	-1.1655717508534509
chr4	102351700	102352700	-0.7068539052182435
chr4	102351800	102352800	-0.3134412840860296
chr4	102351900	102352900	0.03391580989881112
chr4	102352000	102353000	0.9260511704382633
chr4	102352100	102353100	1.2497855856930384
chr4	102352200	102353200	1.26700582895418
chr4	102352300	102353300	1.510753793348735
chr4	102352400	102353400	0.6609920482342718
chr4	102352500	102353500	0.7253917572363718
chr4	102352600	102353600	0.2535154998228861
chr4	102352700	102353700	-0.15829862217174342
chr4	102352800	102353800	-0.4018783446018088
chr4	102352900	102353900	-0.6265353610697701
chr4	102353000	102354000	-0.4846648850292895
chr4	102353100	102354100	-1.1922265781057446
chr4	102353200	102354200	-1.5830791679269829
chr4	102353300	102354300	-1.7417112676513884
chr4	102353400	102354400	-1.9836115320325896
chr4	102353500	102354500	-1.3641664667892548
chr4	102353600	102354600	-0.9247256072502708
chr4	102353700	102354700	-0.5232636098956777
chr4	102353800	102354800	-0.4311077309042141
chr4	102353900	102354900	-1.0974889571628499
chr4	102354000	102355000	-1.1954385770813507
chr4	102354100	102355100	-0.937769273956265
chr4	102354200	102355200	-0.9158688354598004
chr4	102354300	102355300	-1.0526066602022566
chr4	102354400	102355400	-1.1136545175911168
chr4	102354500	102355500	-1.5607401585482774
chr4	102354600	102355600	-1.2457440174874537
chr4	102354700	102355700	-0.8269176765756909
chr4	102354800	102355800	-1.1910933784383482
chr4	102354900	102355900	-0.6862052168231058
chr4	102355000	102356000	-0.8523147917495235
chr4	102355100	102356100	-0.7057065007383838
chr4	102355200	102356200	-0.4053927277274171
chr4	102355300	102356300	-0.3989083894996895
chr4	102355400	102356400	-0.18700426662634728
chr4	102355500	102356500	-0.3453367294117272
chr4	102355600	102356600	-0.8047161728259253
chr4	102355700	102356700	-2.4805113766321973
chr4	102355800	102356800	-2.1155161634445308
chr4	102355900	102356900	-1.4558063400510488
chr4	102356000	102357000	-0.7661278348377387
chr4	102356100	102357100	-0.9656670554340621
chr4	102356200	102357200	-0.319827671617452
chr4	102356300	102357300	-0.3916989747221326
chr4	102356400	102357400	-0.1543253650579703
chr4	102356500	102357500	0.15650812120717394
chr4	102356600	102357600	0.14346753018748326
chr4	102357800	102358800	0.3857280138560827
chr4	102357900	102358900	0.1521306171213852
chr4	102358000	102359000	0.4621015346729663
chr4	102358100	102359100	0.5768007526747265
chr4	102358200	102359200	0.19971988511611444
chr4	102358300	102359300	0.08151671913260386
chr4	102358400	102359400	0.4525695172579224
chr4	102358500	102359500	0.3253395780479655
chr4	102358600	102359600	0.4193949273220821
chr4	102358700	102359700	0.20426677819074732
chr4	102358800	102359800	1.1728848287863007
chr4	102358900	102359900	1.1081480717040968
chr4	102359000	102360000	0.5542856383982296
chr4	102359100	102360100	0.5507013856355699
chr4	102359200	102360200	0.7037489915846571
chr4	102359300	102360300	1.168579949893811
chr4	102359400	102360400	1.3040911307903404
chr4	102359500	102360500	0.9224399337666778
chr4	102359600	102360600	0.9718705044605008
chr4	102359700	102360700	0.8463630810100029
chr4	102359800	102360800	0.7676799414373754
chr4	102359900	102360900	0.3537511590177021
chr4	102360000	102361000	0.2469176821326952
chr4	102360100	102361100	0.03369287886583305
chr4	102360200	102361200	0.11576294532508255
chr4	102360300	102361300	0.1660885039027204
chr4	102360400	102361400	0.12210134564337873
chr4	102360500	102361500	0.5466176836360683
chr4	102360600	102361600	0.05802871675025624
chr4	102360700	102361700	0.5186985481640349
chr4	102360800	102361800	-0.3116625341769334
chr4	102360900	102361900	-0.3892261726165967
chr4	102361000	102362000	-0.7292527680229868
chr4	102361100	102362100	-0.4885604723886267
chr4	102361200	102362200	-0.5196899513891898
chr4	102361300	102362300	-0.5248808470429029
chr4	102361400	102362400	-0.8883940782742813
chr4	102361500	102362500	-1.6059836659406204
chr4	102361600	102362600	-1.256914445711505
chr4	102361700	102362700	-2.2806968933024523
chr4	102361800	102362800	-1.2492860254614648
chr4	102361900	102362900	-1.2556243849315656
chr4	102362000	102363000	-1.8822122419814384
chr4	102362100	102363100	-2.502189734757616
chr4	102362200	102363200	-2.56634892331641
chr4	102362300	102363300	-2.5196150498067404
chr4	102362400	102363400	-2.3850083818905037
chr4	102362500	102363500	-2.2169244849115426
chr4	102362600	102363600	-2.1959425592418818
chr4	102362700	102363700	-1.6114408052333884
chr4	102362800	102363800	-2.5021383707474523
chr4	102362900	102363900	-2.5427248128145874
chr4	102363000	102364000	-1.5893794188697865
chr4	102363100	102364100	-0.7134795411137291
chr4	102363200	102364200	-0.914793346540556
chr4	102363300	102364300	-0.9013422581252021
chr4	102363400	102364400	-0.9774802211251388
chr4	102363500	102364500	-1.2605152561041946
chr4	102363600	102364600	-1.0604219804398465
chr4	102363700	102364700	-0.9980816805928159
chr4	102363800	102364800	-0.2703366183185778
chr4	102363900	102364900	-0.3445818981554946
chr4	102364000	102365000	-1.3424594973718154
chr4	102364100	102365100	-1.7236255991897482
chr4	102364200	102365200	-1.4551153543214743
chr4	102364300	102365300	-1.0836196552746848
chr4	102364400	102365400	-0.5370247329841991
chr4	102364500	102365500	-1.0724870896006085
chr4	102364600	102365600	-0.8465524977759258
chr4	102364700	102365700	-1.1947384801208332
chr4	102364800	102365800	-0.7120748295799483
chr4	102364900	102365900	-0.18037157587598854
chr4	102365000	102366000	1.1282626508991709
chr4	102365100	102366100	1.2050558555437565
chr4	102365200	102366200	1.090006426471695
chr4	102365300	102366300	1.2334665357068793
chr4	102365400	102366400	0.6326393286594093
chr4	102365500	102366500	1.5887542584828431
chr4	102365600	102366600	0.8790517155734846
chr4	102365700	102366700	1.1626964130195887
chr4	102365800	102366800	1.0579485547332383
chr4	102365900	102366900	0.6271136722020719
chr4	102366000	102367000	0.4470769980565493
chr4	102366100	102367100	0.5824331111517774
chr4	102366200	102367200	0.5523452875427983
chr4	102366300	102367300	0.2316036445088037
chr4	102366400	102367400	-0.011074083826637708
chr4	102366500	102367500	-0.3260374893246103
chr4	102366600	102367600	0.2264498033214116
chr4	102366700	102367700	-0.4854120551677146
chr4	102366800	102367800	-0.6959305848430389
chr4	102366900	102367900	-0.9887075144722026
chr4	102367000	102368000	-0.7611202920343257
chr4	102367100	102368100	-1.171225968520922
chr4	102367200	102368200	-0.9346096807857236
chr4	102367300	102368300	-1.2919618047555341
chr4	102367400	102368400	-0.6306741449020064
chr4	102367500	102368500	-0.4552733815578792
chr4	102367600	102368600	-0.6338892069245428
chr4	102367700	102368700	0.0008589863669711861
chr4	102367800	102368800	-0.21942693862177007
chr4	102367900	102368900	0.14792247625064062
chr4	102368000	102369000	-0.6565888014331899
chr4	102368100	102369100	-0.6197742666400414
chr4	102368200	102369200	-1.1120870815284571
chr4	102368300	102369300	-0.9596063822434
chr4	102368400	102369400	-1.3606439697883506
chr4	102368500	102369500	-1.651338378712607
chr4	102368600	102369600	-1.2675304175696906
chr4	102368700	102369700	-1.2315541880991658
chr4	102368800	102369800	-1.3019735494176847
chr4	102368900	102369900	-1.4790507514445193
chr4	102369000	102370000	-1.5011839408234742
chr4	102369100	102370100	-1.7754380856134546
chr4	102369200	102370200	-1.6581604605328664
chr4	102369300	102370300	-1.2460712566191563
chr4	102369400	102370400	-1.359966941160479
chr4	102369500	102370500	-1.5497922677174645
chr4	102369600	102370600	-1.5830797923740485
chr4	102369700	102370700	-1.9158486729922728
chr4	102369800	102370800	-1.469841416792
chr4	102369900	102370900	-2.0044054285080244
chr4	102370000	102371000	-1.843022411023768
chr4	102370100	102371100	-1.5150325324732588
chr4	102370200	102371200	-1.5770554463425266
chr4	102370300	102371300	-2.35744074497433
chr4	102370400	102371400	-2.4226105975492835
chr4	102370500	102371500	-2.186001606452704
chr4	102370600	102371600	-2.624215816598728
chr4	102371100	102372100	-3.2832503822097685
chr4	102371400	102372400	-3.2257225245961245
chr4	102371500	102372500	-3.312040849966938
chr4	102371600	102372600	-3.618523421817237
chr4	102371700	102372700	-3.308018640395828
chr4	102371800	102372800	-3.3993697731695534
chr4	102371900	102372900	-2.3468837828786366
chr4	102372000	102373000	-3.250461088582733
chr4	102372100	102373100	-2.4103316683813008
chr4	102372200	102373200	-2.3820245148234784
chr4	102372300	102373300	-2.6264135543438263
chr4	102372400	102373400	-2.268278513870352
chr4	102372500	102373500	-2.170689933026224
chr4	102372600	102373600	-2.7008454797256625
chr4	102372700	102373700	-2.5108768834843835
chr4	102372800	102373800	-2.0427285864777835
chr4	102372900	102373900	-2.238343076032104
chr4	102373000	102374000	-2.321525371040233
chr4	102373100	102374100	-2.935218198954472
chr4	102373200	102374200	-2.7339783279507865
chr4	102373300	102374300	-2.588741479422557
chr4	102373400	102374400	-2.9205808279971426
chr4	102373500	102374500	-3.4507569853880145
chr4	102373600	102374600	-2.7209894914273387
chr4	102373700	102374700	-3.4162438671774056
chr4	102373800	102374800	-3.4434122660466486
chr4	102374900	102375900	-4.878498960143133
chr4	102375000	102376000	-5.581303271284605
chr4	102375100	102376100	-6.439317826710781
chr4	102375200	102376200	-5.978178210530403
chr4	102375300	102376300	-5.837590679894756
chr4	102375400	102376400	-5.821101556096804
chr4	102375500	102376500	-6.518794277796416
chr4	102375600	102376600	-6.6748163707870365
chr4	102375700	102376700	-6.980306039303984
chr4	102375800	102376800	-6.71990716652022
chr4	102375900	102376900	-6.392921065149499
chr4	102376000	102377000	-6.389460590798627
chr4	102376100	102377100	-5.529227272233882
chr4	102376200	102377200	-5.659670426867232
chr4	102376300	102377300	-5.751362293084169
chr4	102376400	102377400	-6.331613631403543
chr4	102376500	102377500	-6.395390361970546
chr4	102376600	102377600	-6.637662738598372
chr4	102376700	102377700	-7.462495399789151
chr4	102376800	102377800	-7.758354347676662
chr4	102376900	102377900	-8.200561295310148
chr4	102377000	102378000	-7.443801978185975
chr4	102377100	102378100	-7.887558636652035
chr4	102377200	102378200	-7.604799420429463
chr4	102377300	102378300	-8.184786788898874
chr4	102377400	102378400	-8.434198177961376
chr4	102377500	102378500	-8.058467887393345
chr4	102377600	102378600	-7.635168162692588
chr4	102377700	102378700	-7.2439047652347055
chr4	102377800	102378800	-6.678419891834649
chr4	102377900	102378900	-5.725761264366678
chr4	102378000	102379000	-6.060941715550601
chr4	102378100	102379100	-5.729149208590036
chr4	102378200	102379200	-5.483441292061946
chr4	102378300	102379300	-5.039443566021476
chr4	102378400	102379400	-4.468867896946988
chr4	102378500	102379500	-4.4494061954791775
chr4	102378600	102379600	-3.946419990127778
chr4	102378700	102379700	-3.5324458907167453
chr4	102378800	102379800	-2.750599655602703
chr4	102378900	102379900	-2.873538822679847
chr4	102379000	102380000	-3.079423788973529
chr4	102379100	102380100	-2.4494036456895443
chr4	102379200	102380200	-2.962880191868395
chr4	102379300	102380300	-2.750127215563895
chr4	102379400	102380400	-3.0469600315711083
chr4	102379500	102380500	-2.0856955995801925
chr4	102379600	102380600	-1.9773261637943118
chr4	102379700	102380700	-1.7409835284818018
chr4	102379800	102380800	-1.7062819449167688
chr4	102379900	102380900	-0.9465074154429208
chr4	102380000	102381000	-0.9651409861423973
chr4	102380100	102381100	-1.8312313343690536
chr4	102380200	102381200	-1.3130749689955117
chr4	102380300	102381300	-0.9347357108242668
chr4	102380400	102381400	-0.32086076173005623
chr4	102380500	102381500	-0.17839158899445912
chr4	102380600	102381600	-0.8926709732338027
chr4	102380700	102381700	-0.7731310028225628
chr4	102380800	102381800	-0.7930503078754818
chr4	102380900	102381900	-1.5898473292588908
chr4	102381000	102382000	-1.667256832849094
chr4	102381100	102382100	-2.404476672878024
chr4	102381500	102382500	-3.5224978569515737
chr4	102381600	102382600	-3.511707866389404
chr4	102381700	102382700	-4.206622285773944
chr4	102381800	102382800	-4.4392447895145075
chr4	102381900	102382900	-5.108268363441303
chr4	102382000	102383000	-4.76270321910501
chr4	102382100	102383100	-4.450545463517823
chr4	102382200	102383200	-4.444409635038426
chr4	102382300	102383300	-4.177384135408082
chr4	102382400	102383400	-5.12652157190569
chr4	102382500	102383500	-4.8295645490844805
chr4	102382600	102383600	-4.430466155526781
chr4	102382700	102383700	-3.973541835996381
chr4	102382800	102383800	-4.083051888395952
chr4	102382900	102383900	-3.118720619375931
chr4	102383000	102384000	-2.9496307440382767
chr4	102383100	102384100	-2.566895365298791
chr4	102383200	102384200	-1.7610052302119823
chr4	102383700	102384700	0.12220791602768985
chr4	102383800	102384800	0.3388312306672441
chr4	102383900	102384900	-0.09319389137624197
chr4	102384000	102385000	0.30511598307575066
chr4	102384100	102385100	-0.07591929547755928
chr4	102384200	102385200	-0.6354575841136456
chr4	102384300	102385300	-0.8062563022533138
chr4	102384400	102385400	-0.8933580665430407
chr4	102384500	102385500	-1.474311049784359
chr4	102384600	102385600	-1.6916402780079711
chr4	102384700	102385700	-1.5804598654873516
chr4	102384800	102385800	-1.7043634857147645
chr4	102384900	102385900	-1.542520879572159
chr4	102385000	102386000	-1.8581875716117764
chr4	102385100	102386100	-1.707856519330885
chr4	102385200	102386200	-1.7241826554318986
chr4	102385300	102386300	-1.3523379963076023
chr4	102385400	102386400	-1.7057449265060651
chr4	102385500	102386500	-1.5413377049174244
chr4	102385600	102386600	-1.078403446839777
chr4	102385700	102386700	-1.0513572096640258
chr4	102385800	102386800	-0.9174092903816324
chr4	102385900	102386900	-0.8342124247888504
chr4	102386000	102387000	-0.6569958448711517
chr4	102386100	102387100	-0.5103253079244221
chr4	102386200	102387200	-0.31423424662403915
chr4	102386300	102387300	-0.4788029074766738
chr4	102386400	102387400	-0.2648578342401389
chr4	102386500	102387500	-0.7754812532535716
chr4	102386600	102387600	-1.6097294673334004
chr4	102386700	102387700	-1.8225101487485549
chr4	102386800	102387800	-1.7945189748858006
chr4	102386900	102387900	-1.7169975463505445
chr4	102387000	102388000	-2.049556883900161
chr4	102387100	102388100	-1.3227199526420712
chr4	102387200	102388200	-1.1186229538554169
chr4	102387300	102388300	-0.7570228873072249
chr4	102387400	102388400	-0.003030201998134865
chr4	102387500	102388500	0.3923939565983505
chr4	102387600	102388600	0.9598186458204996
chr4	102387700	102388700	0.8406149117665211
chr4	102387800	102388800	1.3154414170776518
chr4	102387900	102388900	1.6427608178381403
chr4	102388000	102389000	1.4713663039839113
chr4	102388100	102389100	0.5727235827820144
chr4	102388200	102389200	0.2357745105460361
chr4	102388300	102389300	-0.5174574264153342
chr4	102388400	102389400	-0.8983840847218166
chr4	102388500	102389500	-0.10559996908004038
chr4	102388600	102389600	-0.3808197656302411
chr4	102388700	102389700	-0.012783705622541908
chr4	102388800	102389800	-0.6089560390644243
chr4	102388900	102389900	-1.031657343285448
chr4	102389000	102390000	-0.6300142820190195
chr4	102389100	102390100	-0.010384350544055742
chr4	102389200	102390200	-0.4912917904042046
chr4	102389300	102390300	-0.01826969511159444
chr4	102389400	102390400	-0.5301730953454303
chr4	102389500	102390500	-1.0471161331208414
chr4	102389600	102390600	-1.1915869689403815
chr4	102389700	102390700	-1.3263857266450965
chr4	102389800	102390800	-1.2714671053520306
chr4	102389900	102390900	-0.7995287728156358
chr4	102390000	102391000	-0.7654642114811586
chr4	102390100	102391100	-1.2854242736338837
chr4	102390200	102391200	-1.123593058990972
chr4	102390300	102391300	-1.2673557567026974
chr4	102390400	102391400	-1.1521052790102742
chr4	102390500	102391500	-2.2834705325493707
chr4	102390600	102391600	-2.0321035262979943
chr4	102390700	102391700	-2.3017182292311604
chr4	102390800	102391800	-2.3127542541279493
chr4	102390900	102391900	-2.1595842927400613
chr4	102391000	102392000	-1.9018370384951395
chr4	102391100	102392100	-1.666545034724353
chr4	102391200	102392200	-1.1467927795241883
chr4	102391300	102392300	-0.9689233358476425
chr4	102391400	102392400	-1.1688008264235803
chr4	102391500	102392500	0.1062096036724102
chr4	102391600	102392600	-0.5763234465794868
chr4	102391700	102392700	-0.3466798446258383
chr4	102391800	102392800	-0.5465512842732538
chr4	102391900	102392900	-0.6920500836745379
chr4	102392000	102393000	-1.238232933571335
chr4	102392100	102393100	-0.95192438379768
chr4	102392200	102393200	-0.9880805716504502
chr4	102392300	102393300	-1.0581057879798097
chr4	102392400	102393400	-0.8541734196943179
chr4	102392500	102393500	-0.9434398482069336
chr4	102392600	102393600	0.4443839188237916
chr4	102392700	102393700	0.512986850645281
chr4	102392800	102393800	-0.09838822638889452
chr4	102392900	102393900	-0.5848894929046595
chr4	102393000	102394000	-0.10054714392720569
chr4	102393100	102394100	-0.7754928533774472
chr4	102393200	102394200	-0.8936822738133173
chr4	102393300	102394300	-1.484524744780897
chr4	102393400	102394400	-1.4114981503380457
chr4	102393500	102394500	-1.032419066143412
chr4	102393600	102394600	-1.646701855520074
chr4	102393700	102394700	-1.819448929932556
chr4	102393800	102394800	-0.6716003809466286
chr4	102393900	102394900	-1.311661336350471
chr4	102394000	102395000	-1.4858366521513173
chr4	102394100	102395100	-0.8860964648083932
chr4	102394200	102395200	-0.6223807644336808
chr4	102394300	102395300	-0.1861647832025169
chr4	102394400	102395400	-0.4338256361031266
chr4	102394500	102395500	-0.943893260944162
chr4	102394600	102395600	-0.6187437529468579
chr4	102394700	102395700	-0.4928322792099826
chr4	102394800	102395800	-0.8228248108705358
chr4	102394900	102395900	-0.17331944815138975
chr4	102395000	102396000	-0.3116967996179802
chr4	102395100	102396100	-0.3443834499437722
chr4	102395200	102396200	0.2266402305254589
chr4	102395300	102396300	0.4389770211458281
chr4	102395400	102396400	0.6687185429506275
chr4	102395500	102396500	1.2131814769569005
chr4	102395600	102396600	0.3958496364091461
chr4	102395700	102396700	0.9436552400274874
chr4	102395800	102396800	1.3381900396765165
chr4	102395900	102396900	1.6510027838934769
chr4	102396000	102397000	1.5161098883400517
chr4	102396100	102397100	1.6364262350370682
chr4	102396200	102397200	1.395028672312277
chr4	102396300	102397300	0.949418695986345
chr4	102396400	102397400	0.6008878728686741
chr4	102396500	102397500	0.21273477661678047
chr4	102396600	102397600	0.6884344123948585
chr4	102396700	102397700	0.3796951841177975
chr4	102396800	102397800	0.2069574555977621
chr4	102396900	102397900	-0.2100490077515208
chr4	102397000	102398000	0.4518375347704526
chr4	102397100	102398100	0.14386673290753796
chr4	102397200	102398200	-0.7514824067505093
chr4	102397300	102398300	-0.472696974460313
chr4	102397400	102398400	-0.5197380034762386
chr4	102397500	102398500	-0.5782419166483355
chr4	102397600	102398600	-0.6133292001391143
chr4	102397700	102398700	-0.3748238684801137
chr4	102397800	102398800	-1.1343963788665448
chr4	102397900	102398900	-0.3462603424476016
chr4	102398000	102399000	-1.2294034807241028
chr4	102398100	102399100	-1.3649426869294945
chr4	102398200	102399200	-0.9876436503217828
chr4	102398300	102399300	-1.3663787561988685
chr4	102398400	102399400	-1.0653148853996186
chr4	102398500	102399500	-0.932783690246579
chr4	102398600	102399600	-0.43113564199113535
chr4	102398700	102399700	-0.9521785470322456
chr4	102398800	102399800	-0.2993776375878871
chr4	102398900	102399900	-0.6145283971125289
chr4	102399000	102400000	-0.07620375674714999
chr4	102399100	102400100	0.4343273136620028
chr4	102399200	102400200	1.0450850624263313
chr4	102399300	102400300	1.5710803897447871
chr4	102399400	102400400	1.1531297440065644
chr4	102399500	102400500	0.8977159318014557
chr4	102399600	102400600	0.7211028519900677
chr4	102399700	102400700	1.0240858472934322
chr4	102399800	102400800	0.9760086681917568
chr4	102399900	102400900	0.7934032237748508
chr4	102400000	102401000	1.0195439224615515
chr4	102400100	102401100	0.5708768291769265
chr4	102400200	102401200	-0.23434858508920925
chr4	102400300	102401300	-0.2685167560080718
chr4	102400400	102401400	0.014786324050296515
chr4	102400500	102401500	0.18184577621858072
chr4	102400600	102401600	-0.10327729300495246
chr4	102400700	102401700	-0.4618733429533247
chr4	102400800	102401800	-0.4521628730025987
chr4	102400900	102401900	-0.405564453515921
chr4	102401000	102402000	-0.6499442746874377
chr4	102401100	102402100	-0.5304488796546787
chr4	102401200	102402200	0.035372962767954916
chr4	102401300	102402300	-0.22426867043167412
chr4	102401400	102402400	0.15127877168229625
chr4	102401500	102402500	0.6274179904922049
chr4	102401600	102402600	0.2324052082898835
chr4	102401700	102402700	0.407486990218449
chr4	102401800	102402800	0.533261982820016
chr4	102401900	102402900	0.31355500710246553
chr4	102402000	102403000	0.28067801954774424
chr4	102402100	102403100	0.5397162354383305
chr4	102402200	102403200	0.6487062179379515
chr4	102402300	102403300	0.8796172657240308
chr4	102402400	102403400	0.8687530286555175
chr4	102402500	102403500	0.6632887739342705
chr4	102402600	102403600	0.9878019244417104
chr4	102402700	102403700	0.9310277360568884
chr4	102402800	102403800	0.6876055748576174
chr4	102402900	102403900	1.1706213591779462
chr4	102403000	102404000	0.7735195486245843
chr4	102403100	102404100	0.9977078502612856
chr4	102403200	102404200	0.7345383297364037
chr4	102403300	102404300	0.32515722374421346
chr4	102403400	102404400	-0.3502145782346056
chr4	102403500	102404500	-0.8086554438059975
chr4	102403600	102404600	-1.1296604157659005
chr4	102403700	102404700	-0.871625419993645
chr4	102403800	102404800	-0.5945924679280172
chr4	102403900	102404900	-1.2390758990973136
chr4	102404000	102405000	-0.9470144610934964
chr4	102404100	102405100	-1.6317279733779841
chr4	102404200	102405200	-1.8780494328236907
chr4	102404300	102405300	-2.1964771432692274
chr4	102404400	102405400	-1.5811866465819997
chr4	102404500	102405500	-1.0985269971975344
chr4	102404600	102405600	0.12680145879912086
chr4	102404700	102405700	0.07500596225231572
chr4	102404800	102405800	-0.9678334859070544
chr4	102404900	102405900	-0.441030081923447
chr4	102405000	102406000	-0.1316354848980651
chr4	102405100	102406100	0.06125745592418081
chr4	102405200	102406200	0.1710497680985509
chr4	102405300	102406300	0.5468223711183108
chr4	102405400	102406400	0.4831513457912297
chr4	102405500	102406500	0.21626389145744435
chr4	102405600	102406600	-0.99663204481264
chr4	102405700	102406700	-1.101811363813201
chr4	102405800	102406800	-0.31108416824685525
chr4	102405900	102406900	-0.3114957166049135
chr4	102406000	102407000	-0.8976810666930846
chr4	102406100	102407100	-1.0865672976814476
chr4	102406200	102407200	-0.9824514934402719
chr4	102406300	102407300	-1.0728980828286858
chr4	102406400	102407400	-0.8785549598609493
chr4	102406500	102407500	-1.1469505716915671
chr4	102406600	102407600	-0.8274068144698624
chr4	102406700	102407700	-1.195222672578707
chr4	102406800	102407800	-1.0100600291028878
chr4	102406900	102407900	-1.5672447039197823
chr4	102407000	102408000	-1.5827065059979053
chr4	102407100	102408100	-1.9169314450477568
chr4	102407200	102408200	-2.0396548486730044
chr4	102407300	102408300	-1.3178741354424028
chr4	102407400	102408400	-1.644123708531459
chr4	102407500	102408500	-1.3522456620850247
chr4	102407600	102408600	-0.9112633816152728
chr4	102407700	102408700	-0.3328730996124864
chr4	102407800	102408800	-0.3523036815725085
chr4	102410700	102411700	-1.319989185076406
chr4	102410800	102411800	-2.09683590059736
chr4	102410900	102411900	-2.3213768245814683
chr4	102411000	102412000	-2.4410363709369918
chr4	102411100	102412100	-2.6141072852727967
chr4	102411200	102412200	-2.608236163011806
chr4	102411300	102412300	-2.099951221952421
chr4	102411400	102412400	-1.7746511969970542
chr4	102411500	102412500	-1.7475418771827425
chr4	102411600	102412600	-1.4782978633764132
chr4	102411700	102412700	-0.9627725052425758
chr4	102411800	102412800	-1.0696943439808413
chr4	102411900	102412900	-1.2202791718873418
chr4	102412000	102413000	-1.1049993947448327
chr4	102412100	102413100	-0.9526615249500532
chr4	102412200	102413200	-0.7017946980978172
chr4	102412300	102413300	-1.03733904729528
chr4	102412400	102413400	-1.0415676018737154
chr4	102412500	102413500	-0.6729951601303448
chr4	102412600	102413600	-0.4351627720712193
chr4	102412700	102413700	-0.14262117267082874
chr4	102412800	102413800	1.0714370259017107
chr4	102412900	102413900	1.4386691374822222
chr4	102413000	102414000	0.8570503617275197
chr4	102413100	102414100	1.4468229064488929
chr4	102413200	102414200	1.1737051459087953
chr4	102413300	102414300	1.1267817793203134
chr4	102413400	102414400	0.9502795905294916
chr4	102413500	102414500	0.7281371727097554
chr4	102413600	102414600	0.06486903610513264
chr4	102413700	102414700	-0.11418926121070533
chr4	102413800	102414800	-0.875059549698188
chr4	102413900	102414900	-1.1607400252600342
chr4	102415200	102416200	-0.1797272665475313
chr4	102415300	102416300	-0.336965140036477
chr4	102415400	102416400	-0.1808480594624641
chr4	102415500	102416500	-0.3646141278051837
chr4	102415600	102416600	-0.23121139954932104
chr4	102415700	102416700	0.574005210064133
chr4	102415800	102416800	0.9422376615255832
chr4	102415900	102416900	-0.08569272168394804
chr4	102416000	102417000	-0.08710494751004111
chr4	102416100	102417100	-0.5291400519091065
chr4	102416200	102417200	-0.744013154775559
chr4	102416300	102417300	-0.9506818225899972
chr4	102416400	102417400	-0.7886464919996873
chr4	102416500	102417500	-0.7399903295474856
chr4	102416600	102417600	-0.7734995344856279
chr4	102416700	102417700	-1.3223697452729204
chr4	102416800	102417800	-1.9696442206988891
chr4	102416900	102417900	-0.8615807088928551
chr4	102417000	102418000	-1.1079122785098798
chr4	102417100	102418100	-1.5912180477396287
chr4	102417200	102418200	-0.7969682164718023
chr4	102417300	102418300	-1.0187553193421899
chr4	102417400	102418400	-0.9785936493009628
chr4	102417500	102418500	-0.6414730976436338
chr4	102417600	102418600	-0.6520060964252506
chr4	102417700	102418700	-0.4768841906777602
chr4	102417800	102418800	0.3654451017102441
chr4	102417900	102418900	-0.17865082753375305
chr4	102418000	102419000	0.031361574039342595
chr4	102418100	102419100	0.7158135943711063
chr4	102418200	102419200	0.4081603778255412
chr4	102418300	102419300	1.0897289780807924
chr4	102418400	102419400	0.7324905410984964
chr4	102418500	102419500	0.3322410283242968
chr4	102418600	102419600	0.6381798714829507
chr4	102418700	102419700	0.9004453193436135
chr4	102418800	102419800	0.5302832974551628
chr4	102418900	102419900	0.9510757378725704
chr4	102419000	102420000	1.4324440794605233
chr4	102419100	102420100	1.0848146093099085
chr4	102419200	102420200	1.2926799959624642
chr4	102420300	102421300	0.9077976538449112
chr4	102420400	102421400	1.1869106972448544
chr4	102420500	102421500	1.2735545350272304
chr4	102420600	102421600	1.0794968700551546
chr4	102420700	102421700	0.6268538244711707
chr4	102420800	102421800	0.2573290814208609
chr4	102420900	102421900	-0.4088642353200809
chr4	102421000	102422000	-0.3462022756766613
chr4	102421100	102422100	-0.6798676404711281
chr4	102421200	102422200	-0.498477048601709
chr4	102421300	102422300	-1.500379324238352
chr4	102421400	102422400	-1.4572715007761246
chr4	102421500	102422500	-1.5637144022799483
chr4	102421600	102422600	-1.3365176208594935
chr4	102421700	102422700	-1.3712197431828823
chr4	102422600	102423600	0.13310545213530828
chr4	102422700	102423700	-0.7569166677941908
chr4	102422800	102423800	-0.8460231574664125
chr4	102422900	102423900	-1.2235560231938993
chr4	102423000	102424000	-1.0492594494683047
chr4	102423100	102424100	-1.0914433517623017
chr4	102423200	102424200	-1.18150732707329
chr4	102423300	102424300	-1.3954779028873279
chr4	102423400	102424400	-1.0947023669300746
chr4	102423500	102424500	-1.2676076026007832
chr4	102423600	102424600	-0.7808190257338555
chr4	102423700	102424700	-0.04686325519957426
chr4	102423800	102424800	0.7818923048217726
chr4	102423900	102424900	0.8532711262662662
chr4	102424000	102425000	0.4184103586317632
chr4	102424100	102425100	0.9263663453722756
chr4	102424200	102425200	1.0129770077105091
chr4	102424300	102425300	0.9378753218998204
chr4	102424400	102425400	0.7929574200357363
chr4	102424500	102425500	0.8684918780145197
chr4	102424600	102425600	0.6258274677186814
chr4	102424700	102425700	0.4994408177641742
chr4	102424800	102425800	-0.4519954908388028
chr4	102424900	102425900	-0.15361459931548105
chr4	102425000	102426000	-0.0838066942371636
chr4	102425100	102426100	-0.4289863509898463
chr4	102425200	102426200	-0.6649690403027643
chr4	102425300	102426300	-0.8084954997241016
chr4	102425400	102426400	-0.900023063886658
chr4	102425500	102426500	-1.0465705617743242
chr4	102425600	102426600	-1.0128599397209894
chr4	102425700	102426700	-0.5556002054430673
chr4	102425800	102426800	-0.23309139113884386
chr4	102425900	102426900	-0.3605783164901368
chr4	102426000	102427000	0.5190979962663755
chr4	102426100	102427100	0.6176985181128438
chr4	102426200	102427200	0.8597092467072647
chr4	102426300	102427300	0.2687583735023113
chr4	102426400	102427400	0.4890984320761756
chr4	102426700	102427700	0.7075977000156114
chr4	102426800	102427800	0.8122034259906299
chr4	102426900	102427900	0.7432422067258098
chr4	102427000	102428000	-0.16058104248701974
chr4	102427100	102428100	-0.2016348998126708
chr4	102427200	102428200	-0.2804627336914948
chr4	102427300	102428300	0.902590204907864
chr4	102427400	102428400	1.0400827531335142
chr4	102427500	102428500	0.8171853527338626
chr4	102427600	102428600	0.7120829414819205
chr4	102427700	102428700	0.5290172766475025
chr4	102427800	102428800	0.4692936856952122
chr4	102427900	102428900	0.8565528758382934
chr4	102428000	102429000	0.8582309426884726
chr4	102428100	102429100	0.5803874585351662
chr4	102428200	102429200	0.8891002394258506
chr4	102428300	102429300	0.2700459322396831
chr4	102428400	102429400	-0.2344102786082198
chr4	102428500	102429500	-0.2637900701866256
chr4	102428600	102429600	-0.5602523834338871
chr4	102428700	102429700	-0.4363465195592077
chr4	102428800	102429800	-0.684867343858208
chr4	102428900	102429900	-1.037254558411289
chr4	102430000	102431000	2.11079899166545
chr4	102430100	102431100	2.23037071685208
chr4	102430200	102431200	2.1334279477981632
chr4	102430300	102431300	1.790778634424971
chr4	102431400	102432400	1.7834829857894552
chr4	102431500	102432500	2.014448447944612
chr4	102431600	102432600	2.3165868465530983
chr4	102431700	102432700	2.565273428051152
chr4	102431800	102432800	2.3100929030030337
chr4	102431900	102432900	2.0322241903208424
chr4	102432000	102433000	2.016224088423763
chr4	102432100	102433100	1.6072255727835507
chr4	102432200	102433200	0.6059654169876406
chr4	102432300	102433300	0.2511295468792115
chr4	102432400	102433400	0.10627575542348353
chr4	102432500	102433500	-0.3191648578405657
chr4	102432600	102433600	-0.6649086200568017
chr4	102432700	102433700	-0.28302629325782164
chr4	102432800	102433800	0.16168343133617225
chr4	102432900	102433900	0.2742103782278197
chr4	102433000	102434000	-0.7515829464288012
chr4	102433100	102434100	-1.0261787134812412
chr4	102433200	102434200	-0.5721240250271399
chr4	102433300	102434300	-0.6199423152605568
chr4	102433400	102434400	-0.9854650086682653
chr4	102433500	102434500	-1.4378601334631234
chr4	102433600	102434600	-1.034795531885371
chr4	102433700	102434700	-1.0898061996079684
chr4	102433800	102434800	-0.9717494428945944
chr4	102433900	102434900	-1.234243256504421
chr4	102434000	102435000	-0.8462825581625177
chr4	102434100	102435100	-0.5265758456341273
chr4	102434200	102435200	-1.1233917743355673
chr4	102434300	102435300	-1.0803157571827935
chr4	102434400	102435400	-0.5058019349036756
chr4	102434500	102435500	-0.021394984932594785
chr4	102434600	102435600	-0.6866445814726035
chr4	102434700	102435700	-1.327198965116897
chr4	102434800	102435800	-1.3471917610242548
chr4	102434900	102435900	-1.3522796700506523
chr4	102435000	102436000	-0.6897653336432464
chr4	102435100	102436100	-0.5249089558145917
chr4	102436200	102437200	1.094064923700529
chr4	102436300	102437300	0.16522811495051273
chr4	102436400	102437400	0.2842459415365309
chr4	102436500	102437500	0.34233831033005924
chr4	102436600	102437600	0.004129287999411933
chr4	102436700	102437700	0.43175081771251816
chr4	102436800	102437800	0.3883370272598159
chr4	102436900	102437900	0.08529092930005469
chr4	102437000	102438000	0.5315454570380399
chr4	102437100	102438100	1.2382048422995229
chr4	102437200	102438200	0.7060646748574417
chr4	102437300	102438300	1.4339223264647092
chr4	102437400	102438400	1.4718333535877337
chr4	102437500	102438500	1.2733802522389697
chr4	102437600	102438600	1.5852058751872105
chr4	102437700	102438700	1.6407826727124717
chr4	102437800	102438800	2.192992311409412
chr4	102437900	102438900	2.7350195931523933
chr4	102438000	102439000	2.2697643837358354
chr4	102438100	102439100	1.5628878741503305
chr4	102438200	102439200	1.4341091664036318
chr4	102438300	102439300	0.943993614683216
chr4	102438400	102439400	1.1157261978832735
chr4	102438500	102439500	1.0520391851349686
chr4	102438600	102439600	0.7600466190456384
chr4	102438700	102439700	0.023799532182018628
chr4	102438800	102439800	-0.3221375240281774
chr4	102438900	102439900	-1.1705729035783083
chr4	102439000	102440000	-1.4630497239167493
chr4	102439100	102440100	-0.763092920088688
chr4	102439200	102440200	-0.5142870056380897
chr4	102439300	102440300	-0.6062076303455396
chr4	102439400	102440400	-0.941579075904986
chr4	102439500	102440500	-0.9706860149259956
chr4	102439600	102440600	-0.6544575049245983
chr4	102439700	102440700	-0.5244967672354057
chr4	102439800	102440800	-0.8271608757121987
chr4	102439900	102440900	-0.2189186817191324
chr4	102440000	102441000	0.030102468609537927
chr4	102440100	102441100	-1.0935372459138113
chr4	102440200	102441200	-0.9753758850133596
chr4	102440300	102441300	-0.05247339532283525
chr4	102440400	102441400	0.15833107140555427
chr4	102440500	102441500	0.4085810920950721
chr4	102440600	102441600	0.6145545655582287
chr4	102440700	102441700	0.8191436466952517
chr4	102440800	102441800	0.8955758756305816
chr4	102440900	102441900	0.7853205093331967
chr4	102441000	102442000	0.852821286663617
chr4	102441100	102442100	1.0164943093806758
chr4	102441200	102442200	0.9234379202830412
chr4	102441300	102442300	-0.23121114701928416
chr4	102441400	102442400	-0.3532205942574282
chr4	102441500	102442500	-0.3754886289928541
chr4	102441600	102442600	-0.5473694878744073
chr4	102441700	102442700	-0.8126848992088914
chr4	102441800	102442800	-0.6326369706654644
chr4	102441900	102442900	-0.4476420970452429
chr4	102442000	102443000	-0.17693576309719308
chr4	102442100	102443100	-0.026085076542025097
chr4	102442200	102443200	-0.05572608854314385
chr4	102442300	102443300	0.6848130118663815
chr4	102442400	102443400	0.7767645004762656
chr4	102442500	102443500	1.0999260768286223
chr4	102442600	102443600	1.182583810450981
chr4	102442700	102443700	1.2978011882793463
chr4	102442800	102443800	1.46876026392696
chr4	102442900	102443900	1.1158421435276822
chr4	102443000	102444000	1.2387807008512675
chr4	102443100	102444100	1.4995193520259893
chr4	102443200	102444200	1.2020309740062511
chr4	102443300	102444300	0.8930326472141589
chr4	102443400	102444400	0.4772729734069099
chr4	102443500	102444500	0.017608479919155554
chr4	102443600	102444600	-0.7966767305099275
chr4	102443700	102444700	-0.8940062336125592
chr4	102443800	102444800	-1.471772252930272
chr4	102443900	102444900	-1.5115353415231956
chr4	102444000	102445000	-1.0189704385452274
chr4	102444100	102445100	-0.6819377985291645
chr4	102444200	102445200	-0.2214556861566699
chr4	102444300	102445300	-0.5627309738277516
chr4	102444400	102445400	-0.7552789882824911
chr4	102444500	102445500	-1.2217683374396553
chr4	102444600	102445600	-0.4624345114052637
chr4	102444700	102445700	-0.4512842354913515
chr4	102444800	102445800	-0.06378881449788971
chr4	102444900	102445900	0.2578904896233597
chr4	102445000	102446000	-0.4235050827535089
chr4	102445100	102446100	-1.0671139481753606
chr4	102445200	102446200	-1.4490409535236717
chr4	102445300	102446300	-0.7461002499352636
chr4	102445400	102446400	-0.030877038402555138
chr4	102445500	102446500	0.7742474289092643
chr4	102445600	102446600	0.940387731447044
chr4	102445700	102446700	0.7468877056594719
chr4	102445800	102446800	0.8854706259325156
chr4	102445900	102446900	0.4580335655613211
chr4	102447000	102448000	1.9139065093941021
chr4	102447100	102448100	1.7721010611157428
chr4	102447200	102448200	1.91897379573962
chr4	102447300	102448300	0.8013693486215666
chr4	102447400	102448400	0.8741227529791765
chr4	102447500	102448500	1.4166750322266717
chr4	102447600	102448600	1.0679831774579287
chr4	102447700	102448700	0.6484636916322832
chr4	102447800	102448800	0.4223742398790212
chr4	102448900	102449900	-1.085428874908664
chr4	102449000	102450000	-0.8498994140207471
chr4	102449100	102450100	-0.02426470532884689
chr4	102449200	102450200	0.3346767358936403
chr4	102449300	102450300	1.1851066165171722
chr4	102449400	102450400	1.7170461039343354
chr4	102449500	102450500	1.6403705554969092
chr4	102449600	102450600	1.4462947876396977
chr4	102449700	102450700	2.1937671649847132
chr4	102449800	102450800	2.0127347449998694
chr4	102449900	102450900	1.3836645103886398
chr4	102450000	102451000	1.2053806801470932
chr4	102450100	102451100	0.817961522952493
chr4	102450200	102451200	0.7741377250905326
chr4	102450300	102451300	0.3725709433023757
chr4	102450400	102451400	0.09360413971858823
chr4	102450500	102451500	0.2737825116314078
chr4	102450600	102451600	-0.03774266744537274
chr4	102450700	102451700	-0.3931462671049801
chr4	102450800	102451800	-1.0809651308773294
chr4	102450900	102451900	-0.7626664934856041
chr4	102451000	102452000	-0.8576097741955573
chr4	102451100	102452100	-0.8553956523404651
chr4	102451200	102452200	-0.8158736266731083
chr4	102451300	102452300	-1.1271814959163464
chr4	102451400	102452400	-1.0006079315873684
chr4	102451500	102452500	-1.0640099040719384
chr4	102451600	102452600	-0.8167664220630111
chr4	102451700	102452700	-0.3275992282664807
chr4	102451800	102452800	0.4497037625522
chr4	102451900	102452900	0.5286750149397668
chr4	102452000	102453000	0.9150892771291979
chr4	102452100	102453100	0.7758848453482399
chr4	102452200	102453200	1.2538297562550835
chr4	102452300	102453300	1.3503150378540083
chr4	102452400	102453400	1.0147074631077306
chr4	102452500	102453500	1.1172542537085914
chr4	102452600	102453600	0.7408325970877798
chr4	102452700	102453700	0.35937197427748113
chr4	102452800	102453800	0.2717962608796015
chr4	102452900	102453900	0.4163647006817657
chr4	102453000	102454000	0.430355188975219
chr4	102453100	102454100	0.07429504320268814
chr4	102453200	102454200	-0.8224523260139109
chr4	102453300	102454300	-0.9292494408322468
chr4	102453400	102454400	-1.0096452101263935
chr4	102453500	102454500	-1.0080023300599354
chr4	102453600	102454600	-0.5289161533349794
chr4	102453700	102454700	-0.9616103913433872
chr4	102453800	102454800	-0.7827881745561175
chr4	102453900	102454900	-0.9297098330212654
chr4	102454000	102455000	-0.9730645598984717
chr4	102454100	102455100	-0.16499363451653934
chr4	102454200	102455200	0.3439586295591546
chr4	102454300	102455300	0.317806570014049
chr4	102454400	102455400	0.6408123424734745
chr4	102454500	102455500	0.5881352624458734
chr4	102454600	102455600	0.8549784049918047
chr4	102454700	102455700	1.3582929797898498
chr4	102454800	102455800	1.0168081533116875
chr4	102454900	102455900	0.9720674499299656
chr4	102455000	102456000	0.6861383678818856
chr4	102455100	102456100	-0.12735721312516862
chr4	102455200	102456200	-0.11926427348247864
chr4	102455300	102456300	0.2837181535976343
chr4	102455400	102456400	0.9425831339491524
chr4	102455500	102456500	0.6641620473491101
chr4	102455600	102456600	0.3643604276900446
chr4	102455700	102456700	0.11370379421019752
chr4	102455800	102456800	0.2476030006794901
chr4	102455900	102456900	0.6685367377932231
chr4	102456000	102457000	1.388458341579965
chr4	102456100	102457100	1.7918563481320269
chr4	102456200	102457200	0.8299042480948746
chr4	102456300	102457300	0.8773828605689138
chr4	102456400	102457400	0.18210597806346274
chr4	102456500	102457500	0.8582762088698932
chr4	102456600	102457600	1.4077193685317282
chr4	102456700	102457700	2.140668044500506
chr4	102456800	102457800	2.35503305336832
chr4	102456900	102457900	2.467378026942242
chr4	102457000	102458000	1.7150867582504075
chr4	102457100	102458100	2.340732522801668
chr4	102457200	102458200	2.678292522827354
chr4	102457300	102458300	2.2998931945065326
chr4	102457400	102458400	2.23111834954476
chr4	102457500	102458500	1.9265177637037785
chr4	102457600	102458600	1.1755899527897251
chr4	102457700	102458700	0.7925447186178872
chr4	102457800	102458800	0.335252633772669
chr4	102457900	102458900	0.19123531341427866
chr4	102458000	102459000	0.17770290204289899
chr4	102458100	102459100	-1.0450888132186522
chr4	102458200	102459200	-0.4605209669050405
chr4	102458300	102459300	-0.9138857823162132
chr4	102458400	102459400	-1.1664989621741668
chr4	102458500	102459500	-1.0589972557964429
chr4	102458600	102459600	-0.2973716297183634
chr4	102458700	102459700	-0.3638999190195335
chr4	102459800	102460800	0.034894220546199284
chr4	102459900	102460900	-0.14650746326812775
chr4	102460000	102461000	-0.11990249304154649
chr4	102460100	102461100	-0.1402838326819681
chr4	102460200	102461200	0.048623181692636575
chr4	102460300	102461300	-0.7312682006745219
chr4	102460400	102461400	-0.32170873730575106
chr4	102460500	102461500	0.05811013492604498
chr4	102460600	102461600	0.4021215954739657
chr4	102460700	102461700	0.4203573474272828
chr4	102460800	102461800	0.28917787805082706
chr4	102460900	102461900	0.38263199651152496
chr4	102461000	102462000	0.6000082473951561
chr4	102461100	102462100	0.2750066012063288
chr4	102461200	102462200	-0.11186151923676696
chr4	102461300	102462300	0.616711748078812
chr4	102461400	102462400	0.29706311036198746
chr4	102461500	102462500	-0.6922109610650559
chr4	102461600	102462600	-1.1171218545725796
chr4	102461700	102462700	-1.1145597662776356
chr4	102461800	102462800	-1.3669744033622089
chr4	102461900	102462900	-1.6898261127011298
chr4	102462000	102463000	-1.3143676995519114
chr4	102462100	102463100	-1.031785856320336
chr4	102462200	102463200	-0.5066353383858395
chr4	102462300	102463300	-1.096212855046196
chr4	102462400	102463400	-1.1716021831500678
chr4	102462500	102463500	-0.7418516974676651
chr4	102462600	102463600	-0.4677340468858195
chr4	102462700	102463700	-0.098265362734067
chr4	102462800	102463800	0.7275864175798797
chr4	102462900	102463900	1.4953781933476191
chr4	102463000	102464000	1.1902655386463745
chr4	102463100	102464100	1.4711442039659774
chr4	102464100	102465100	1.370716797212321
chr4	102464200	102465200	0.2351543387325674
chr4	102464300	102465300	-0.10500498717549464
chr4	102464400	102465400	-0.5272710026017624
chr4	102464500	102465500	-0.7738007892082014
chr4	102464600	102465600	-1.0696037498312645
chr4	102464700	102465700	-1.2421539025211599
chr4	102464800	102465800	-1.7065236039208695
chr4	102465900	102466900	-0.3902159149080384
chr4	102466000	102467000	-1.3667679064676295
chr4	102466100	102467100	-1.3962854008750099
chr4	102466200	102467200	-1.4207652268502442
chr4	102466300	102467300	-1.7956179476377332
chr4	102466400	102467400	-2.2863657172002316
chr4	102466500	102467500	-1.4418960605315756
chr4	102466600	102467600	-1.2832330144329114
chr4	102466700	102467700	-1.1954292385763547
chr4	102466800	102467800	-0.054271674756742334
chr4	102466900	102467900	-0.3186075277254521
chr4	102467000	102468000	0.28928275576884577
chr4	102467600	102468600	-0.9755086478938532
chr4	102467700	102468700	-1.535840018493539
chr4	102467800	102468800	-2.027431583311357
chr4	102467900	102468900	-2.1019640065939416
chr4	102468000	102469000	-3.01751714315088
chr4	102468100	102469100	-3.3832839527076315
chr4	102468200	102469200	-3.5904249769460885
chr4	102468300	102469300	-2.6919580322750694
chr4	102468400	102469400	-2.2897784083518222
chr4	102468500	102469500	-2.6613563790029606
chr4	102468600	102469600	-3.4157448757941293
chr4	102468700	102469700	-2.990287515144828
chr4	102468800	102469800	-3.253870745365511
chr4	102468900	102469900	-3.5681401868816955
chr4	102469000	102470000	-2.2590458263293165
chr4	102469100	102470100	-1.5022214834565062
chr4	102469200	102470200	-1.4004057212036565
chr4	102469300	102470300	-1.7842418477605329
chr4	102469400	102470400	-2.192260967178556
chr4	102469500	102470500	-1.576431042718232
chr4	102469600	102470600	-0.8634247108643157
chr4	102469700	102470700	-1.101670512603258
chr4	102469800	102470800	-0.6222145688787977
chr4	102469900	102470900	-0.2645729660133402
chr4	102470000	102471000	-0.6739833128020165
chr4	102470100	102471100	-0.5887525901741754
chr4	102470200	102471200	-0.6716585640156827
chr4	102470300	102471300	-1.2686418959255248
chr4	102470400	102471400	-0.8553024905777105
chr4	102470500	102471500	-0.5326977240633092
chr4	102470600	102471600	-0.2501159990124161
chr4	102470700	102471700	0.2868137355113939
chr4	102470800	102471800	-0.5055971514424463
chr4	102470900	102471900	-0.6643684543252273
chr4	102471000	102472000	-0.8466373190329143
chr4	102471100	102472100	-1.6393707078131177
chr4	102471200	102472200	-1.7514847319077849
chr4	102471300	102472300	-1.3765374704858886
chr4	102471400	102472400	-1.2134237609285978
chr4	102471500	102472500	-1.8204197292201123
chr4	102471600	102472600	-2.2378795242365084
chr4	102471700	102472700	-2.6623739310229726
chr4	102472900	102473900	-0.27299878862319016
chr4	102473000	102474000	-0.6590014568703769
chr4	102473100	102474100	-0.6147483571118586
chr4	102473200	102474200	-0.5941539800975453
chr4	102473300	102474300	-0.6934463326772592
chr4	102473400	102474400	-1.0048736991160168
chr4	102473500	102474500	-0.7799792453312533
chr4	102473600	102474600	-1.5552830374585451
chr4	102473700	102474700	-2.441725668780371
chr4	102473800	102474800	-2.834079944898716
chr4	102473900	102474900	-2.691734359798845
chr4	102474000	102475000	-2.545167550882204
chr4	102474100	102475100	-2.430250566238925
chr4	102474200	102475200	-3.2095209183859246
chr4	102474300	102475300	-2.1819710341676006
chr4	102474400	102475400	-1.566882945360394
chr4	102474500	102475500	-1.7325772747350188
chr4	102474600	102475600	-0.8912535949431715
chr4	102474700	102475700	-1.3221685849735711
chr4	102474800	102475800	-0.9959550780912932
chr4	102474900	102475900	-1.0306022554420702
chr4	102475000	102476000	-1.1541537504913222
chr4	102475100	102476100	-1.3352711155253054
chr4	102475200	102476200	-0.4473826525035093
chr4	102475300	102476300	-0.7339220968453916
chr4	102475400	102476400	-1.3519209231778708
chr4	102475500	102476500	-1.2135449510245766
chr4	102475600	102476600	-1.5074617504392724
chr4	102475700	102476700	-0.8966470400623743
chr4	102475800	102476800	-1.3853717537801262
chr4	102475900	102476900	-1.737693751365925
chr4	102476000	102477000	-1.8463492040266345
chr4	102476100	102477100	-2.4712557947866847
chr4	102476200	102477200	-3.0984080198127115
chr4	102476300	102477300	-3.597774962000404
chr4	102476400	102477400	-3.793703279557069
chr4	102476500	102477500	-4.186775850958645
chr4	102476600	102477600	-4.183580917252814
chr4	102476700	102477700	-4.8071331733988245
chr4	102476800	102477800	-4.840030604411208
chr4	102476900	102477900	-4.588875553084835
chr4	102477000	102478000	-4.5208257132763485
chr4	102477100	102478100	-3.840480001792584
chr4	102477200	102478200	-3.1498042132714987
chr4	102477300	102478300	-2.7465270828302746
chr4	102477400	102478400	-1.9565331380887017
chr4	102477500	102478500	-1.7691005612445567
chr4	102478100	102479100	-0.4273723690139286
chr4	102478200	102479200	-1.0111915254637218
chr4	102478300	102479300	-1.4532317838911262
chr4	102478400	102479400	-1.2186304282428877
chr4	102478500	102479500	-1.6785224675546715
chr4	102478600	102479600	-2.251806495600416
chr4	102478700	102479700	-3.132469704116404
chr4	102478800	102479800	-3.610146197977413
chr4	102478900	102479900	-3.9804822896104133
chr4	102479000	102480000	-3.7500044612579786
chr4	102479100	102480100	-4.1911202006972665
chr4	102479200	102480200	-3.920199720793448
chr4	102479300	102480300	-3.8871038546476
chr4	102479400	102480400	-4.500767353691492
chr4	102479500	102480500	-4.329950611781851
chr4	102479600	102480600	-4.1035248484148426
chr4	102479700	102480700	-3.198244931067112
chr4	102479800	102480800	-3.110769776715799
chr4	102479900	102480900	-3.397715055810662
chr4	102480000	102481000	-4.189633448776771
chr4	102480100	102481100	-4.52120621173585
chr4	102480200	102481200	-4.673981547917426
chr4	102480300	102481300	-4.200963369996475
chr4	102480400	102481400	-4.353101011212232
chr4	102480500	102481500	-5.168951293212039
chr4	102480600	102481600	-4.61463506106715
chr4	102480700	102481700	-4.134324027747767
chr4	102480800	102481800	-3.3336155724526177
chr4	102480900	102481900	-2.9662356181797915
chr4	102481000	102482000	-2.6235012026243454
chr4	102481100	102482100	-1.9653657657518517
chr4	102481200	102482200	-2.33856792979318
chr4	102481300	102482300	-2.305383531629147
chr4	102481400	102482400	-1.9915400223175657
chr4	102481500	102482500	-1.140867669739314
chr4	102481600	102482600	-1.791885365226703
chr4	102481700	102482700	-2.415234701878397
chr4	102481800	102482800	-2.8381586824191296
chr4	102481900	102482900	-2.4228402781842706
chr4	102482000	102483000	-1.8215517800815655
chr4	102482100	102483100	-2.581973708503348
chr4	102482200	102483200	-1.598550392075987
chr4	102482300	102483300	-1.2455995595258649
chr4	102482400	102483400	-0.8001661087148852
chr4	102482500	102483500	-0.44273244119550814
chr4	102482600	102483600	-0.10056139547927054
chr4	102482700	102483700	-0.5623958489442422
chr4	102482800	102483800	-0.6946738060774206
chr4	102482900	102483900	-0.8380563424317823
chr4	102483000	102484000	-1.1040890561768033
chr4	102483100	102484100	-0.7190879140699127
chr4	102483200	102484200	-0.8198361814214602
chr4	102483300	102484300	-0.9602672304715456
chr4	102483400	102484400	-1.3750007769428991
chr4	102483500	102484500	-1.3771377113844645
chr4	102483600	102484600	-0.6379845878740126
chr4	102483700	102484700	0.4873827910654559
chr4	102483800	102484800	0.2431628094747386
chr4	102483900	102484900	0.3514938121007439
chr4	102484000	102485000	-0.004138503414880709
chr4	102484100	102485100	-0.2628987712516703
chr4	102484200	102485200	-0.5235932338607929
chr4	102484300	102485300	-0.697115990234796
chr4	102484400	102485400	-0.33597057611743186
chr4	102484500	102485500	-0.4615094763695074
chr4	102484600	102485600	-1.0039415399576317
chr4	102484700	102485700	-1.58536276207146
chr4	102485800	102486800	0.4279907762586788
chr4	102485900	102486900	-0.3745092054056508
chr4	102486000	102487000	-0.6695276408850098
chr4	102486100	102487100	-0.7597352026201531
chr4	102486200	102487200	-1.4376607482821004
chr4	102486300	102487300	-0.9373549839870264
chr4	102486400	102487400	-1.1333552795495243
chr4	102486500	102487500	-1.402792471431323
chr4	102486600	102487600	-1.296484217386925
chr4	102486700	102487700	-2.0719276746238884
chr4	102486800	102487800	-1.679191443851491
chr4	102486900	102487900	-1.3100004761951634
chr4	102487000	102488000	-0.5009531969884509
chr4	102487100	102488100	-0.4892999307641233
chr4	102487200	102488200	0.15113727240422342
chr4	102487300	102488300	-0.9592561621048272
chr4	102487400	102488400	-0.7146263593784026
chr4	102487500	102488500	-0.5858640037485856
chr4	102487600	102488600	-0.5139471840622605
chr4	102487700	102488700	0.014946245146317412
chr4	102487800	102488800	-0.3519620001521977
chr4	102487900	102488900	-0.3045561240444628
chr4	102488000	102489000	-0.3845863158274847
chr4	102488100	102489100	0.006636699286132637
chr4	102488200	102489200	-0.8014030688565502
chr4	102488300	102489300	-0.3906155058424423
chr4	102488400	102489400	-0.4723603194097718
chr4	102488500	102489500	-0.6867857428321018
chr4	102488600	102489600	-0.03516846336150546
chr4	102488700	102489700	0.4824431530078624
chr4	102488800	102489800	0.4672039654792183
chr4	102488900	102489900	0.3377095091989801
chr4	102489000	102490000	-0.2721691267849556
chr4	102489100	102490100	-0.5301105377546872
chr4	102489200	102490200	-0.19051058199697812
chr4	102489300	102490300	-0.27603741960751443
chr4	102489400	102490400	0.258540563226336
chr4	102489500	102490500	0.036023725749264955
chr4	102489600	102490600	-0.6543906650853446
chr4	102489700	102490700	-1.1685430611785033
chr4	102489800	102490800	-1.3393736054823693
chr4	102489900	102490900	-1.2346243943049413
chr4	102490000	102491000	-0.6761608412682519
chr4	102490100	102491100	-1.0803710242180236
chr4	102490200	102491200	-0.8586774944229096
chr4	102490300	102491300	-1.2351508683673214
chr4	102490400	102491400	-1.3307897062974312
chr4	102490500	102491500	-1.0159376350846705
chr4	102490600	102491600	-1.6135654533685098
chr4	102490700	102491700	-1.3587059003133093
chr4	102490800	102491800	-1.4396810132663154
chr4	102490900	102491900	-1.1849663072365149
chr4	102491000	102492000	-1.5962854122281331
chr4	102491100	102492100	-1.8760573670600145
chr4	102491200	102492200	-1.4857309411507134
chr4	102491300	102492300	-1.0977449937681043
chr4	102491400	102492400	-1.216910030482692
chr4	102491500	102492500	-0.7690873653568029
chr4	102491600	102492600	0.093472476002386
chr4	102491700	102492700	-0.08226520119668712
chr4	102491800	102492800	0.6188202040875281
chr4	102491900	102492900	0.546148490060219
chr4	102492000	102493000	1.0474873586299869
chr4	102492100	102493100	1.106348026644594
chr4	102492200	102493200	0.08635294500177025
chr4	102492300	102493300	0.06694430527397974
chr4	102492400	102493400	-0.04145688681676496
chr4	102492500	102493500	-1.15598979228927
chr4	102492600	102493600	-1.0922419887608303
chr4	102492700	102493700	-1.1016452914789996
chr4	102492800	102493800	-1.920111040538229
chr4	102492900	102493900	-2.6821900827354397
chr4	102493000	102494000	-2.84778965583123
chr4	102493100	102494100	-2.1942249008898203
chr4	102493200	102494200	-2.066068581899547
chr4	102493300	102494300	-1.7756064244482133
chr4	102493400	102494400	-1.6838793557822436
chr4	102493500	102494500	-1.5143440071073968
chr4	102493600	102494600	-2.0751414515049595
chr4	102493700	102494700	-1.8847128867634328
chr4	102493800	102494800	-1.1289305555095686
chr4	102493900	102494900	-0.2906716356101642
chr4	102494000	102495000	-0.7481186970631964
chr4	102494100	102495100	-0.5820317901710244
chr4	102494200	102495200	0.21644819539889945
chr4	102494300	102495300	0.4743380397098864
chr4	102494400	102495400	0.07930035596198345
chr4	102494500	102495500	0.5737483752059555
chr4	102494600	102495600	1.4881754400229892
chr4	102494700	102495700	1.7021540234593622
chr4	102494800	102495800	1.3846628827334062
chr4	102494900	102495900	1.0758137085885882
chr4	102495000	102496000	1.7932530458886087
chr4	102495100	102496100	1.33564819028889
chr4	102495200	102496200	0.4493123337367321
chr4	102495300	102496300	-0.060961806653624925
chr4	102495400	102496400	1.094752868192554
chr4	102495500	102496500	1.7171297123614444
chr4	102495600	102496600	1.103824006231205
chr4	102495700	102496700	0.5366946238315029
chr4	102495800	102496800	0.03775721711779762
chr4	102495900	102496900	-0.0396072330389826
chr4	102496000	102497000	-0.9906995066951318
chr4	102496100	102497100	-0.6294727037825053
chr4	102496200	102497200	-0.6732094027364618
chr4	102496300	102497300	-0.9683081189039896
chr4	102496400	102497400	-1.333635839532387
chr4	102496500	102497500	-1.7350055968674607
chr4	102496600	102497600	-0.9205567304802718
chr4	102496700	102497700	-0.851733318567744
chr4	102496800	102497800	-0.8429049747995296
chr4	102496900	102497900	-0.9821652685060664
chr4	102497000	102498000	-0.05088034384378555
chr4	102497100	102498100	-0.3416510917036759
chr4	102497200	102498200	0.5754296360188019
chr4	102497300	102498300	1.4500860237915882
chr4	102497400	102498400	1.2031092456893837
chr4	102497500	102498500	0.9808148637792438
chr4	102497600	102498600	0.6200993474713771
chr4	102497700	102498700	1.2038333982021046
chr4	102497800	102498800	1.4835197317207152
chr4	102497900	102498900	2.0435333185897453
chr4	102498000	102499000	2.274378571392773
chr4	102498100	102499100	2.1143793064319425
chr4	102498200	102499200	1.6513342206891617
chr4	102498300	102499300	1.3170585889519422
chr4	102498400	102499400	1.6155375581971585
chr4	102498500	102499500	1.8633515439811024
chr4	102498600	102499600	1.7890944988546824
chr4	102498700	102499700	1.9191510080068204
chr4	102498800	102499800	1.8476032507953883
chr4	102498900	102499900	0.6287044558326216
chr4	102499000	102500000	0.23246598657447426
chr4	102499100	102500100	0.8492310359905749
chr4	102499200	102500200	0.4608857642516446
chr4	102499300	102500300	0.7495442263748717
chr4	102499400	102500400	1.1825129020854743
chr4	102499500	102500500	1.0786460942919032
chr4	102499600	102500600	0.9842404352107408
chr4	102499700	102500700	0.4404936330941192
chr4	102499800	102500800	0.7671812574299227
chr4	102499900	102500900	1.1827097869165697
chr4	102500000	102501000	1.4249819968360262
chr4	102500100	102501100	1.3555002772555136
chr4	102500200	102501200	1.9894050784272488
chr4	102500300	102501300	2.006346362386336
chr4	102500400	102501400	1.5376166491060057
chr4	102500500	102501500	1.76999120511126
chr4	102500600	102501600	1.4770076782487809
chr4	102500700	102501700	1.4506851158216485
chr4	102501800	102502800	0.4394703068507576
chr4	102501900	102502900	0.2919251986383906
chr4	102502000	102503000	0.556259579517649
chr4	102502100	102503100	0.8963941128022933
chr4	102502200	102503200	0.9003002233645283
chr4	102502300	102503300	1.9962330723551047
chr4	102502400	102503400	1.5401175727275211
chr4	102502500	102503500	1.6470740551570398
chr4	102502600	102503600	2.022584673039608
chr4	102502700	102503700	1.7454943998002816
chr4	102502800	102503800	2.0931731659967308
chr4	102502900	102503900	2.743605422480439
chr4	102503000	102504000	2.0676636418938408
chr4	102503100	102504100	0.9153005894613276
chr4	102503200	102504200	1.0022256238555032
chr4	102503300	102504300	0.6080683139903498
chr4	102503400	102504400	0.1831281065066064
chr4	102503500	102504500	-0.09041645999420232
chr4	102503600	102504600	-0.4406769801032657
chr4	102503700	102504700	-0.6000558162182996
chr4	102503800	102504800	-0.7147058449304845
chr4	102503900	102504900	-0.9379950811038924
chr4	102504000	102505000	-0.7373601881105667
chr4	102504100	102505100	-0.4068026801855839
chr4	102504200	102505200	-0.8720543451912596
chr4	102504300	102505300	-0.04167328037164464
chr4	102504400	102505400	0.681564418776899
chr4	102504500	102505500	0.31252216372057345
chr4	102504600	102505600	0.7136252354249417
chr4	102504700	102505700	0.8488332952721199
chr4	102504800	102505800	0.4034779307341996
chr4	102504900	102505900	-0.2076370626310253
chr4	102505000	102506000	0.1737475950341387
chr4	102505100	102506100	0.6974862809292183
chr4	102505200	102506200	0.4862637725077189
chr4	102505300	102506300	0.15277020734807986
chr4	102505400	102506400	-0.3628230235966845
chr4	102505500	102506500	-0.05276009550920325
chr4	102505600	102506600	-0.8086235338641388
chr4	102505700	102506700	-0.647436757210393
chr4	102505800	102506800	-0.08379902791854371
chr4	102505900	102506900	-0.2227746435426906
chr4	102506000	102507000	-0.5201394090624817
chr4	102506100	102507100	-1.2842325726386736
chr4	102506200	102507200	-1.1529551698262073
chr4	102506300	102507300	-1.3310184559463083
chr4	102506400	102507400	-1.0092582959062857
chr4	102506500	102507500	-0.7792056721544307
chr4	102506600	102507600	0.0037403855293820366
chr4	102506700	102507700	0.27692794574043994
chr4	102506800	102507800	0.1313328526095589
chr4	102506900	102507900	0.5294654850061341
chr4	102507000	102508000	0.637116936826574
chr4	102507100	102508100	1.05588498570904
chr4	102507200	102508200	1.5406312098517208
chr4	102507300	102508300	2.0964273213929547
chr4	102507400	102508400	1.8251141452366253
chr4	102507500	102508500	1.466144285179631
chr4	102507600	102508600	0.5087165489694531
chr4	102507700	102508700	0.4621632107192111
chr4	102507800	102508800	0.22231208786651196
chr4	102507900	102508900	-0.05582386500257895
chr4	102508000	102509000	-0.14625559237322014
chr4	102508100	102509100	-0.29513539752642504
chr4	102508200	102509200	-0.20537924380303105
chr4	102508300	102509300	-0.7194035490985239
chr4	102508400	102509400	-1.091557796139701
chr4	102508500	102509500	-1.4458866736501619
chr4	102508600	102509600	-0.6931701802368008
chr4	102508700	102509700	-0.8164482786663084
chr4	102508800	102509800	-0.4192303109681272
chr4	102508900	102509900	-0.17731140849044744
chr4	102509000	102510000	-0.057267351484595434
chr4	102509100	102510100	0.1462309162177958
chr4	102509200	102510200	-0.16936983651398035
chr4	102509300	102510300	-0.1709681971818526
chr4	102509400	102510400	0.5903683221786635
chr4	102509500	102510500	0.9973088044944136
chr4	102509600	102510600	0.9295224050283876
chr4	102509700	102510700	1.057577299284765
chr4	102509800	102510800	0.8507368206827279
chr4	102509900	102510900	1.1060459610755984
chr4	102510000	102511000	0.6389802842671739
chr4	102510100	102511100	0.4618103741556131
chr4	102510200	102511200	0.6052441083571711
chr4	102510300	102511300	0.6572029072617155
chr4	102510400	102511400	0.015729167248651938
chr4	102510500	102511500	-0.2646572065336908
chr4	102510600	102511600	-0.184509518828104
chr4	102510700	102511700	-0.2446140724202427
chr4	102510800	102511800	-0.3515298842112963
chr4	102510900	102511900	-0.8423800386290111
chr4	102511000	102512000	-0.3679813881456147
chr4	102511100	102512100	-0.051471686874773416
chr4	102511200	102512200	-0.6192122474991215
chr4	102511300	102512300	-0.7375342443906888
chr4	102511400	102512400	0.060961026420000425
chr4	102511500	102512500	0.5538003782056755
chr4	102511600	102512600	1.1130509609851889
chr4	102511700	102512700	0.6152320634637698
chr4	102511800	102512800	0.6769376911064393
chr4	102511900	102512900	0.6900554014530497
chr4	102512000	102513000	0.44093598613560797
chr4	102512100	102513100	0.21634893939762173
chr4	102512200	102513200	0.5152631781102935
chr4	102512300	102513300	0.8656030401527866
chr4	102512400	102513400	0.6947016270626821
chr4	102512500	102513500	0.3934562323254022
chr4	102512600	102513600	0.003300401646371832
chr4	102512700	102513700	-0.6893950794138789
chr4	102512800	102513800	-0.2314852407235996
chr4	102512900	102513900	0.25513135759115985
chr4	102513000	102514000	0.5181014044698197
chr4	102513100	102514100	0.7770264656820373
chr4	102513200	102514200	1.033641446997496
chr4	102513300	102514300	0.3634711855341296
chr4	102513400	102514400	0.2354072080269153
chr4	102513500	102514500	-0.06459864152333188
chr4	102513600	102514600	-0.4659456774159061
chr4	102513700	102514700	0.8210722020112227
chr4	102513800	102514800	0.19197845306118755
chr4	102513900	102514900	0.2082538046007549
chr4	102514000	102515000	0.6011799821566989
chr4	102514100	102515100	0.4228495871261355
chr4	102515200	102516200	0.2791625174163862
chr4	102515300	102516300	0.001809433736583668
chr4	102515400	102516400	-0.004311675184256532
chr4	102515500	102516500	0.4416704548808738
chr4	102515600	102516600	0.28024143832616205
chr4	102515700	102516700	0.5794129660636137
chr4	102515800	102516800	0.1720038107461647
chr4	102515900	102516900	0.06857033105095749
chr4	102516000	102517000	-0.22386892991381624
chr4	102516100	102517100	-0.1035725025192592
chr4	102516200	102517200	-0.38596806516558796
chr4	102516300	102517300	0.04883026594705121
chr4	102516400	102517400	0.07300396559601698
chr4	102516500	102517500	-0.3245508997993273
chr4	102516600	102517600	-0.8408614838212374
chr4	102516700	102517700	-0.8914058887807208
chr4	102516800	102517800	-0.8532848724455618
chr4	102516900	102517900	-0.43481770559920857
chr4	102517000	102518000	0.37162426992190917
chr4	102517100	102518100	1.1298892317098166
chr4	102517200	102518200	1.183145425908007
chr4	102517300	102518300	0.5943382714091189
chr4	102517400	102518400	-0.3344565989742562
chr4	102517500	102518500	-0.7073047729330391
chr4	102517600	102518600	-0.2367563118632368
chr4	102517700	102518700	-0.6726737662054292
chr4	102517800	102518800	-0.6909381785344961
chr4	102517900	102518900	-1.749437496940388
chr4	102518000	102519000	-1.98633246629785
chr4	102518100	102519100	-1.8018038174230848
chr4	102518200	102519200	-1.2287198879387904
chr4	102518300	102519300	-0.8330932739544251
chr4	102518400	102519400	0.22998825339639645
chr4	102518500	102519500	0.2232161527963482
chr4	102518600	102519600	-0.4390027923093801
chr4	102518700	102519700	0.5055492711186315
chr4	102518800	102519800	0.279337251635325
chr4	102518900	102519900	0.7210053794436626
chr4	102519000	102520000	0.1981751834561303
chr4	102519100	102520100	-0.11371068231531466
chr4	102519200	102520200	-0.4234737725991412
chr4	102519300	102520300	-0.14659588606742455
chr4	102519400	102520400	-0.987033380758228
chr4	102519500	102520500	-1.3112751167132033
chr4	102519600	102520600	-0.4302885292235293
chr4	102519700	102520700	-1.3563634119377643
chr4	102519800	102520800	-1.2060471022306176
chr4	102519900	102520900	-0.6953912711212299
chr4	102520000	102521000	-0.425103839318583
chr4	102520100	102521100	-0.4714837249120492
chr4	102520200	102521200	-0.4965623264047971
chr4	102520300	102521300	-0.9413713776576276
chr4	102520400	102521400	-0.004097945082804136
chr4	102520500	102521500	0.9081702719608
chr4	102520600	102521600	0.5216216375640216
chr4	102520700	102521700	0.7582362141647065
chr4	102520800	102521800	0.5999760335131863
chr4	102520900	102521900	-0.035807636516810085
chr4	102521000	102522000	0.03531074323857603
chr4	102521100	102522100	-0.8299792369918157
chr4	102521200	102522200	-0.9557863776903144
chr4	102521300	102522300	-1.0024938434649082
chr4	102521400	102522400	-1.6935791138898766
chr4	102521500	102522500	-2.426319705832153
chr4	102521600	102522600	-2.3453263030049114
chr4	102521700	102522700	-2.177122089726282
chr4	102521800	102522800	-1.5531289600550144
chr4	102521900	102522900	-0.9829865528677196
chr4	102522000	102523000	-0.7269900151920786
chr4	102522100	102523100	-0.29385576715825096
chr4	102522200	102523200	-0.07607236024321401
chr4	102522300	102523300	0.029698578366491004
chr4	102522400	102523400	0.2775509009995959
chr4	102522500	102523500	0.5157891579372089
chr4	102522600	102523600	0.621285677645984
chr4	102522700	102523700	1.1612473782300576
chr4	102522800	102523800	1.251295108846764
chr4	102522900	102523900	0.6153953193448918
chr4	102523000	102524000	0.196593392107522
chr4	102523100	102524100	0.7457701999674999
chr4	102523200	102524200	0.057298549798449123
chr4	102523300	102524300	-0.2794884323840234
chr4	102523400	102524400	-0.7399085604176724
chr4	102523500	102524500	-0.5254718942701816
chr4	102523600	102524600	-0.9715798365382974
chr4	102523700	102524700	-1.0903033101577049
chr4	102523800	102524800	-0.6160236213042855
chr4	102523900	102524900	0.165301628299624
chr4	102524000	102525000	0.39800903593436526
chr4	102524100	102525100	0.4937242769787346
chr4	102524200	102525200	0.9740777934542256
chr4	102524300	102525300	1.9915845874732343
chr4	102524400	102525400	2.3949052276899216
chr4	102524500	102525500	2.3617388679788607
chr4	102524600	102525600	3.1169820690997203
chr4	102524700	102525700	2.134496456964193
chr4	102524800	102525800	1.5759740678096317
chr4	102524900	102525900	1.1262567344686611
chr4	102525000	102526000	1.4389237655088725
chr4	102525100	102526100	0.985205454308649
chr4	102525200	102526200	1.1606462325181486
chr4	102525300	102526300	0.5847023675668244
chr4	102525400	102526400	0.575149915844421
chr4	102525500	102526500	-0.046184233796909065
chr4	102525600	102526600	-0.8158823574223653
chr4	102525700	102526700	0.06157265960285685
chr4	102525800	102526800	0.5400590141381932
chr4	102525900	102526900	0.1599055080200277
chr4	102526000	102527000	0.4206422724452043
chr4	102526100	102527100	1.0872672733590696
chr4	102526200	102527200	0.8557527716805071
chr4	102526300	102527300	0.316744046149984
chr4	102526400	102527400	1.015997757103006
chr4	102526500	102527500	1.87617634042354
chr4	102526600	102527600	2.20324722724877
chr4	102526700	102527700	1.8943926576342536
chr4	102526800	102527800	1.0909238629819462
chr4	102526900	102527900	1.6117375324249437
chr4	102527000	102528000	1.672531964122107
chr4	102527100	102528100	0.8833013595887582
chr4	102527200	102528200	1.0361886445157542
chr4	102527300	102528300	1.308579802219961
chr4	102527400	102528400	0.5783079439506643
chr4	102527500	102528500	-0.01512218841694347
chr4	102527600	102528600	0.09769560226324547
chr4	102527700	102528700	0.02960848104648952
chr4	102527800	102528800	0.0434577154151812
chr4	102527900	102528900	0.4833765548480838
chr4	102528000	102529000	-0.20392029119300162
chr4	102528100	102529100	0.08107372851055747
chr4	102528200	102529200	0.5629744282842696
chr4	102528300	102529300	0.9816947708673514
chr4	102528400	102529400	1.168871723237079
chr4	102528500	102529500	0.8294919155211009
chr4	102528600	102529600	0.7477502515604584
chr4	102528700	102529700	0.5151011491352866
chr4	102528800	102529800	0.5831880620204756
chr4	102528900	102529900	0.03283528196817848
chr4	102529000	102530000	0.527202780285863
chr4	102529100	102530100	0.11898248164957895
chr4	102529200	102530200	-1.0918455434187206
chr4	102529300	102530300	-1.0040350262435398
chr4	102529400	102530400	-1.4271454456534842
chr4	102529500	102530500	-0.7157389125371286
chr4	102529600	102530600	-0.9294550923733442
chr4	102529700	102530700	-0.1791116080651098
chr4	102529800	102530800	-0.5937196880687752
chr4	102529900	102530900	-0.5311582082493661
chr4	102530000	102531000	-1.2255417690911194
chr4	102530100	102531100	-0.8943671214335662
chr4	102530200	102531200	-0.1205332326925062
chr4	102530300	102531300	-0.30858448566391805
chr4	102530400	102531400	-0.038563339979251064
chr4	102530500	102531500	0.01218072183877008
chr4	102530600	102531600	-0.10617085085752127
chr4	102530700	102531700	-0.91683703123601
chr4	102530800	102531800	-0.4799912612065362
chr4	102530900	102531900	-0.39691703169577547
chr4	102531000	102532000	0.10228657455419442
chr4	102531100	102532100	0.019192958962992952
chr4	102531200	102532200	-0.2450522664513013
chr4	102531300	102532300	-0.2462528288961219
chr4	102531400	102532400	-0.2654794921454772
chr4	102531500	102532500	-0.8093180462782926
chr4	102531600	102532600	-0.2338758063783164
chr4	102531700	102532700	-0.3542125880540053
chr4	102531800	102532800	0.1041258523084558
chr4	102531900	102532900	-0.06395271410002858
chr4	102532000	102533000	-0.29911375397682993
chr4	102532100	102533100	-0.6549863785609035
chr4	102532200	102533200	-0.13206468767676366
chr4	102532300	102533300	-0.8968447162871324
chr4	102532400	102533400	-0.667884511804439
chr4	102532500	102533500	-0.14243840933687935
chr4	102532600	102533600	-0.1192191701471504
chr4	102532700	102533700	-0.20460924754005366
chr4	102532800	102533800	-0.2545497296224946
chr4	102532900	102533900	0.3463479331278434
chr4	102533000	102534000	0.31962784565519614
chr4	102533100	102534100	0.1588591090901737
chr4	102533200	102534200	-0.0320869810105151
chr4	102533300	102534300	0.4529971719205092
chr4	102533400	102534400	-0.3443930449329521
chr4	102533500	102534500	-1.0397640288640255
chr4	102533600	102534600	-1.4013929790935875
chr4	102533700	102534700	-0.8999948799846309
chr4	102533800	102534800	-1.081813980206562
chr4	102533900	102534900	-1.0569716529224296
chr4	102534000	102535000	-0.7514232735527945
chr4	102534100	102535100	0.05536484996662022
chr4	102534200	102535200	-0.1556894252942439
chr4	102534300	102535300	0.05288236522671591
chr4	102534400	102535400	0.014036554827719256
chr4	102534500	102535500	0.6602791926364382
chr4	102534600	102535600	0.8303465556092974
chr4	102534700	102535700	1.0374561490877152
chr4	102534800	102535800	1.084660839270457
chr4	102534900	102535900	0.7402666140700627
chr4	102535000	102536000	0.4793919466304881
chr4	102535100	102536100	0.4435646114989532
chr4	102535200	102536200	-0.04788475398979184
chr4	102535300	102536300	-0.4154441414410613
chr4	102535400	102536400	0.15806194556189712
chr4	102535500	102536500	-0.4103051638113072
chr4	102535600	102536600	-0.3040850390573209
chr4	102535700	102536700	-0.9954443890193521
chr4	102535800	102536800	-0.9961915141323128
chr4	102535900	102536900	-1.4173724528587677
chr4	102536000	102537000	-1.2529735741836305
chr4	102536100	102537100	-1.261056705142657
chr4	102536200	102537200	-0.8655834095440957
chr4	102536300	102537300	-0.592993627515027
chr4	102536400	102537400	-0.9368758952973484
chr4	102536500	102537500	-0.498860261402081
chr4	102536600	102537600	-0.8095520124782623
chr4	102536700	102537700	-0.9094577349904828
chr4	102536800	102537800	-0.8597469936503241
chr4	102536900	102537900	0.5376110720551396
chr4	102537000	102538000	0.44341040048247676
chr4	102537100	102538100	0.562492376196633
chr4	102537200	102538200	0.9711679072998046
chr4	102537300	102538300	1.1696718389159595
chr4	102537400	102538400	1.4804250405385873
chr4	102537500	102538500	1.168146491980509
chr4	102537600	102538600	1.4539124449247889
chr4	102537700	102538700	2.074844815718285
chr4	102537800	102538800	1.9682157629193315
chr4	102537900	102538900	0.8721726411363442
chr4	102538000	102539000	0.8629557872740201
chr4	102538100	102539100	0.5898125325543105
chr4	102538200	102539200	0.21385008260810265
chr4	102539300	102540300	-0.9027631378470218
chr4	102539400	102540400	-1.4171394829564437
chr4	102539500	102540500	-0.2879572981739282
chr4	102539600	102540600	-0.8088390980639908
chr4	102539700	102540700	-0.3675023952522881
chr4	102539800	102540800	-0.3056763577920612
chr4	102539900	102540900	-0.567930431378012
chr4	102540000	102541000	-1.1608345457998266
chr4	102540100	102541100	-0.7631389206071572
chr4	102540200	102541200	-0.18920134435653604
chr4	102540300	102541300	-0.15189960005625705
chr4	102540400	102541400	-0.01678518127105897
chr4	102540500	102541500	-0.880448856883418
chr4	102541200	102542200	1.0715249669164677
chr4	102541300	102542300	0.7564297365775002
chr4	102541400	102542400	0.05940363092145351
chr4	102541500	102542500	0.3404062785784967
chr4	102541600	102542600	0.2743656644101538
chr4	102541700	102542700	0.3483710520798286
chr4	102541800	102542800	0.010305445291776094
chr4	102541900	102542900	-0.3034044430184902
chr4	102542000	102543000	-0.6089486821881471
chr4	102542100	102543100	0.1390959187244666
chr4	102542200	102543200	-0.3304007160946121
chr4	102542300	102543300	0.22442858286555864
chr4	102542400	102543400	0.9960689446651068
chr4	102542500	102543500	1.1243456511025258
chr4	102542600	102543600	1.2887954271435371
chr4	102542700	102543700	1.0751867605220855
chr4	102542800	102543800	1.3574801855375265
chr4	102542900	102543900	1.6766122907161298
chr4	102543000	102544000	1.5680103234007992
chr4	102543100	102544100	0.8422300622501605
chr4	102543200	102544200	0.7939227053249427
chr4	102543300	102544300	0.5630915995237067
chr4	102543400	102544400	0.24385221093458176
chr4	102543500	102544500	-0.19615071849449967
chr4	102543600	102544600	-0.4077423725123657
chr4	102543700	102544700	-0.7804971881093249
chr4	102543800	102544800	-0.7063244175450094
chr4	102543900	102544900	-1.258293655899705
chr4	102544000	102545000	-0.9327577361692366
chr4	102544100	102545100	-0.2810381410474869
chr4	102544200	102545200	-0.1991702914451594
chr4	102544300	102545300	-0.5232145410434483
chr4	102544400	102545400	-0.4993631607229687
chr4	102544500	102545500	-0.6574958560831862
chr4	102544600	102545600	-0.30076322784936776
chr4	102544700	102545700	0.08993804845239853
chr4	102544800	102545800	0.05379249819412117
chr4	102544900	102545900	0.0736420582228199
chr4	102545000	102546000	0.018168513313840857
chr4	102545100	102546100	-0.4061220587334409
chr4	102545200	102546200	-0.6116719269211285
chr4	102545300	102546300	-0.5513464514199605
chr4	102545400	102546400	-0.4923462864931065
chr4	102545500	102546500	0.2450228591032791
chr4	102545600	102546600	-0.2589118029916502
chr4	102545700	102546700	0.28549036837362946
chr4	102545800	102546800	0.713781110745264
chr4	102545900	102546900	0.8058753408998729
chr4	102546000	102547000	0.9377519057937129
chr4	102546100	102547100	0.3817363666469107
chr4	102546200	102547200	0.09801699200114307
chr4	102546300	102547300	0.4395124303957696
chr4	102546400	102547400	0.12326383803027173
chr4	102546500	102547500	-0.05047988476615187
chr4	102546600	102547600	0.17519294800499027
chr4	102546700	102547700	-0.6211936624532919
chr4	102546800	102547800	-0.7628647777965787
chr4	102546900	102547900	-0.5111286502537258
chr4	102547000	102548000	-0.5489500469337437
chr4	102547100	102548100	0.11660849974048924
chr4	102547200	102548200	0.8401285247354179
chr4	102547300	102548300	0.7665812675680885
chr4	102547400	102548400	1.043735860549725
chr4	102547500	102548500	1.3328479790865684
chr4	102547600	102548600	1.5011272278060337
chr4	102547700	102548700	2.0345424953102755
chr4	102547800	102548800	1.6966930239720208
chr4	102547900	102548900	1.5779095920197668
chr4	102548000	102549000	1.486723725482353
chr4	102548100	102549100	1.672380854544617
chr4	102548200	102549200	1.0732040420551985
chr4	102548300	102549300	1.1740797187215162
chr4	102548400	102549400	1.1244727234226712
chr4	102548500	102549500	0.7147437346456371
chr4	102548600	102549600	0.44505406666591796
chr4	102548700	102549700	0.0845406818825054
chr4	102548800	102549800	0.12825442708795248
chr4	102548900	102549900	0.04885225982713837
chr4	102549000	102550000	0.37248585945506524
chr4	102549100	102550100	-0.32786970350647976
chr4	102549200	102550200	-0.15282174810856355
chr4	102549300	102550300	-0.1961724920002951
chr4	102549400	102550400	-0.11783942507791845
chr4	102549500	102550500	-0.980979801298042
chr4	102549600	102550600	-0.9098010785352142
chr4	102549700	102550700	-0.4311100641478939
chr4	102549800	102550800	-0.3834422538839693
chr4	102549900	102550900	-0.2839662487903036
chr4	102550000	102551000	-0.6642424056101184
chr4	102550100	102551100	-0.4678048289565605
chr4	102550200	102551200	-0.4313647408473349
chr4	102550300	102551300	-0.8484757480199578
chr4	102550400	102551400	-1.0331830187564304
chr4	102550500	102551500	-0.9054914168857928
chr4	102550600	102551600	-0.7578713165986927
chr4	102550700	102551700	-0.7110148099727386
chr4	102550800	102551800	-0.5218960467691728
chr4	102550900	102551900	-0.62539467374096
chr4	102551000	102552000	-0.3506010440129936
chr4	102551100	102552100	-0.2277473845870333
chr4	102551200	102552200	-0.24368314395437754
chr4	102551300	102552300	-0.2408739075621753
chr4	102551400	102552400	-0.2372048624378865
chr4	102551500	102552500	0.5155944122164721
chr4	102551600	102552600	0.5886577388280017
chr4	102551700	102552700	0.4646340711121865
chr4	102551800	102552800	0.14611941646714022
chr4	102551900	102552900	0.03082615813473196
chr4	102552000	102553000	-0.2523540922014359
chr4	102552100	102553100	-0.31279122893482125
chr4	102552200	102553200	-0.02015345926765788
chr4	102552300	102553300	-0.036223923576681936
chr4	102552400	102553400	-0.4262200383680959
chr4	102552500	102553500	-0.30507774271862137
chr4	102552600	102553600	-0.21100962030062034
chr4	102552700	102553700	-0.3495554664406781
chr4	102552800	102553800	0.3055007898699613
chr4	102552900	102553900	1.0040714640263249
chr4	102553000	102554000	1.369690991731553
chr4	102553100	102554100	1.9518297912058882
chr4	102553200	102554200	1.9709083709873567
chr4	102553300	102554300	2.192748674230628
chr4	102553400	102554400	2.476009265759535
chr4	102553500	102554500	2.1782992523533697
chr4	102553600	102554600	1.91326408650926
chr4	102553700	102554700	2.215505043291201
chr4	102553800	102554800	1.7148861695632491
chr4	102553900	102554900	1.589593173740895
chr4	102554000	102555000	1.9380001971453247
chr4	102554100	102555100	1.3297545005782172
chr4	102554200	102555200	1.4347987314794797
chr4	102554300	102555300	1.60608446501708
chr4	102554400	102555400	1.2468916363508449
chr4	102554500	102555500	1.7655943857717182
chr4	102554600	102555600	1.9845665425810552
chr4	102554700	102555700	1.7949117132045298
chr4	102554800	102555800	2.1186417043968
chr4	102554900	102555900	1.4132140660532593
chr4	102555000	102556000	0.6385811674865249
chr4	102555100	102556100	0.4856711734437241
chr4	102555200	102556200	0.2069760552316038
chr4	102555300	102556300	-0.1586708167029769
chr4	102555400	102556400	0.25881421950552136
chr4	102555500	102556500	-0.23274207420567986
chr4	102555600	102556600	-0.5055347466135014
chr4	102555700	102556700	-0.4719439779163892
chr4	102555800	102556800	-0.9403513494362612
chr4	102555900	102556900	-0.15532776740118745
chr4	102556000	102557000	-0.1130945302534217
chr4	102556100	102557100	-0.37662641362106775
chr4	102556200	102557200	-0.8088134015264002
chr4	102556300	102557300	-0.6050165531198732
chr4	102556400	102557400	-0.9975551130303926
chr4	102556500	102557500	-1.5515419544291702
chr4	102556600	102557600	-1.6228295710118168
chr4	102556700	102557700	-2.2285876049335367
chr4	102556800	102557800	-1.8258917267581496
chr4	102556900	102557900	-2.671536803028219
chr4	102557000	102558000	-2.6837289089051364
chr4	102557100	102558100	-1.9872275863234088
chr4	102558200	102559200	1.339477437515976
chr4	102558300	102559300	1.7319230367798368
chr4	102558400	102559400	1.5065790085678539
chr4	102558500	102559500	1.4576782871450695
chr4	102558600	102559600	1.3045608125433277
chr4	102558700	102559700	1.3066810672413278
chr4	102558800	102559800	1.8036653340187159
chr4	102558900	102559900	1.325457647193332
chr4	102559600	102560600	0.8665565703464282
chr4	102559700	102560700	0.7077590181107247
chr4	102559800	102560800	0.055726882820400336
chr4	102559900	102560900	0.0116681126374548
chr4	102560000	102561000	0.13215912450490833
chr4	102560100	102561100	-0.2719107973352431
chr4	102560200	102561200	-0.7914011666057336
chr4	102561300	102562300	0.6254821618723067
chr4	102561400	102562400	0.38003009382802777
chr4	102561500	102562500	1.012444524790524
chr4	102561600	102562600	0.9596848472564632
chr4	102561700	102562700	1.0097702442888887
chr4	102561800	102562800	1.0531715969098436
chr4	102561900	102562900	1.1734629347312882
chr4	102562000	102563000	0.907763732253325
chr4	102562100	102563100	0.8076498383918891
chr4	102562200	102563200	0.51236251125284
chr4	102562300	102563300	0.8347708060497634
chr4	102562400	102563400	1.3440355869096374
chr4	102562500	102563500	1.1555061814401515
chr4	102562600	102563600	1.5782152119709925
chr4	102562700	102563700	1.8623796576687128
chr4	102562800	102563800	1.3122229223960151
chr4	102562900	102563900	1.550810978499525
chr4	102563000	102564000	1.5228726803457378
chr4	102563100	102564100	1.7154223314202897
chr4	102563200	102564200	2.1880529674099893
chr4	102563300	102564300	1.7995584095776274
chr4	102563400	102564400	1.3819385381858589
chr4	102563500	102564500	1.0916037530118574
chr4	102563600	102564600	0.09712977964713132
chr4	102563700	102564700	-0.09697768361900157
chr4	102563800	102564800	-0.1720514991385495
chr4	102563900	102564900	0.3429835305949868
chr4	102564000	102565000	0.303850435553468
chr4	102564100	102565100	0.02229285767348356
chr4	102564200	102565200	-0.05705129845839831
chr4	102564300	102565300	-0.22254067539917044
chr4	102564400	102565400	-1.193097131656051
chr4	102564500	102565500	-0.8816176403170305
chr4	102564600	102565600	-0.5324969662769219
chr4	102564700	102565700	-0.2687863581034093
chr4	102564800	102565800	0.06086499907932879
chr4	102564900	102565900	-0.8142383479911521
chr4	102565000	102566000	-0.3475984316356352
chr4	102565100	102566100	0.07786729824614433
chr4	102565200	102566200	-0.3676190324907714
chr4	102565300	102566300	0.04224789503475968
chr4	102565400	102566400	0.5356485312000391
chr4	102565500	102566500	0.07311134919977608
chr4	102565600	102566600	0.10827415064884527
chr4	102565700	102566700	-0.7169968075757415
chr4	102565800	102566800	-0.9094645409569374
chr4	102565900	102566900	-0.3976045324393675
chr4	102566000	102567000	-1.0803001094910694
chr4	102566100	102567100	-0.5128319356908402
chr4	102566200	102567200	0.5097932720051735
chr4	102566300	102567300	0.7274403128750037
chr4	102566400	102567400	1.3927822728556034
chr4	102566500	102567500	1.5294985574282054
chr4	102566600	102567600	1.5381464902933055
chr4	102566700	102567700	2.218796360285768
chr4	102566800	102567800	2.205373405414678
chr4	102566900	102567900	2.102281559025561
chr4	102567000	102568000	2.4138629612845035
chr4	102567100	102568100	1.4474631566844451
chr4	102567200	102568200	1.2172356379496097
chr4	102567300	102568300	1.422672738707462
chr4	102567400	102568400	1.2454358479118322
chr4	102567500	102568500	1.5081492841395605
chr4	102567600	102568600	1.9665841053648003
chr4	102567700	102568700	2.2768062055144607
chr4	102567800	102568800	2.213484718677986
chr4	102567900	102568900	1.8884500319003896
chr4	102568000	102569000	2.049638469905983
chr4	102568100	102569100	2.517200659138666
chr4	102568200	102569200	1.2443291106387795
chr4	102568300	102569300	0.776183908406186
chr4	102568400	102569400	0.908254730964694
chr4	102568500	102569500	0.6054049262731562
chr4	102568600	102569600	-0.07742353806097567
chr4	102568700	102569700	-1.076523791870809
chr4	102568800	102569800	-0.703910850212882
chr4	102568900	102569900	-0.3776210132743858
chr4	102569000	102570000	-0.7546700613876353
chr4	102569100	102570100	-0.9801088913962608
chr4	102569200	102570200	-0.1797470796107936
chr4	102569300	102570300	-0.4317683728779232
chr4	102569400	102570400	-0.7002928733422931
chr4	102569500	102570500	-0.8475819593707804
chr4	102569600	102570600	-0.5585676419081973
chr4	102569700	102570700	-0.31194165827930964
chr4	102569800	102570800	-0.34283809509035595
chr4	102569900	102570900	-0.9574706521437324
chr4	102570000	102571000	-0.9943193797086566
chr4	102570100	102571100	-1.3872021663011531
chr4	102570200	102571200	-1.443841971212328
chr4	102570300	102571300	-1.3721830887654702
chr4	102570400	102571400	-1.7553197009529349
chr4	102570500	102571500	-1.4787414053344063
chr4	102570600	102571600	-2.1096918217528704
chr4	102570700	102571700	-2.2709587976965944
chr4	102570800	102571800	-2.600824937941092
chr4	102570900	102571900	-2.146580398015528
chr4	102571000	102572000	-2.0873474201678777
chr4	102571100	102572100	-1.639127833977318
chr4	102571200	102572200	-1.3538414484279448
chr4	102571300	102572300	-0.902427451441672
chr4	102572400	102573400	1.977774804358344
chr4	102572500	102573500	1.5461777670866856
chr4	102572600	102573600	1.252064088559678
chr4	102572700	102573700	0.6621605748534239
chr4	102572800	102573800	0.3715355478674304
chr4	102572900	102573900	0.7141578582145373
chr4	102573000	102574000	0.7763160716508122
chr4	102573100	102574100	0.1728767841564621
chr4	102574200	102575200	-1.1773872344139855
chr4	102574300	102575300	-1.2909309027471585
chr4	102574400	102575400	-1.7712215398757485
chr4	102574500	102575500	-1.6970213190144467
chr4	102574600	102575600	-1.4197377950708765
chr4	102574700	102575700	-1.7580382035269757
chr4	102574800	102575800	-0.9888973530082826
chr4	102574900	102575900	-1.0292483865289097
chr4	102575000	102576000	-0.5024095985247202
chr4	102575100	102576100	-0.5929459094386901
chr4	102575200	102576200	-0.6866392968149825
chr4	102575300	102576300	-0.5581959689792532
chr4	102575400	102576400	-0.3729443857267092
chr4	102575500	102576500	-0.5119919390444312
chr4	102575600	102576600	-0.4371746857822239
chr4	102575700	102576700	-0.14350264670903035
chr4	102575800	102576800	-0.5851440566850532
chr4	102575900	102576900	-0.5203676965093489
chr4	102576000	102577000	-0.8799044360840492
chr4	102576100	102577100	-0.4292619554188367
chr4	102576200	102577200	-0.11910234522339988
chr4	102576700	102577700	1.4480700632322965
chr4	102576800	102577800	1.6361319906719602
chr4	102576900	102577900	0.8675995088884559
chr4	102577000	102578000	0.6111680841632565
chr4	102577100	102578100	0.7126227554226016
chr4	102577200	102578200	0.2747472266190912
chr4	102577300	102578300	-0.32752513801222405
chr4	102577400	102578400	0.01841300495794972
chr4	102577500	102578500	-0.7829348865130796
chr4	102577600	102578600	-1.328418938947668
chr4	102577700	102578700	-1.534204886719849
chr4	102577800	102578800	-1.9025573689985624
chr4	102577900	102578900	-1.6766061321861887
chr4	102578000	102579000	-0.568957729903959
chr4	102578100	102579100	-0.07534707502246027
chr4	102578200	102579200	0.4813102080360888
chr4	102578300	102579300	0.5003827170840821
chr4	102578400	102579400	0.1792386374279186
chr4	102578500	102579500	0.7211965369390032
chr4	102578600	102579600	1.2171687611184825
chr4	102578700	102579700	1.5719488090962193
chr4	102578800	102579800	1.5476703475674884
chr4	102578900	102579900	2.06481028117344
chr4	102579000	102580000	0.921616126377423
chr4	102579100	102580100	0.3219533899812119
chr4	102579200	102580200	0.1149408837662903
chr4	102579300	102580300	0.6100064408395689
chr4	102579400	102580400	0.44234367698059707
chr4	102579500	102580500	-0.056757430083670186
chr4	102579600	102580600	0.8436980074369025
chr4	102579700	102580700	1.1789688826821727
chr4	102579800	102580800	1.402368248799826
chr4	102579900	102580900	1.4853187450718033
chr4	102580000	102581000	1.7695715953930329
chr4	102580100	102581100	1.4379636358465369
chr4	102580200	102581200	1.5786161531424558
chr4	102580300	102581300	1.9152492714530056
chr4	102580400	102581400	2.118515401477886
chr4	102580500	102581500	2.2173010070917494
chr4	102580600	102581600	1.6210392939436766
chr4	102580700	102581700	0.7508451217511626
chr4	102580800	102581800	1.1194492882986398
chr4	102580900	102581900	0.8567681441310523
chr4	102581000	102582000	0.5071814483697069
chr4	102581100	102582100	1.2681900601395355
chr4	102581200	102582200	1.2958129750376213
chr4	102581300	102582300	1.6501047058525782
chr4	102581400	102582400	1.5732824473263811
chr4	102581500	102582500	1.8576230075523044
chr4	102581600	102582600	1.7787075454476065
chr4	102581700	102582700	2.2053188890126187
chr4	102581800	102582800	1.225330619397908
chr4	102581900	102582900	1.6369253217346678
chr4	102582000	102583000	2.5194166800089617
chr4	102582100	102583100	1.9138658880338144
chr4	102582200	102583200	2.0125325886649867
chr4	102582300	102583300	1.5302481930898133
chr4	102582400	102583400	1.6421600527655251
chr4	102582500	102583500	1.533281142311792
chr4	102582600	102583600	1.5246077836822964
chr4	102582700	102583700	1.3141687175204524
chr4	102582800	102583800	1.6730192329310405
chr4	102582900	102583900	0.936253179564272
chr4	102583000	102584000	0.2633200715035398
chr4	102583100	102584100	0.5441664353219334
chr4	102583200	102584200	0.14706360158941192
chr4	102583300	102584300	0.161580490229139
chr4	102583400	102584400	-0.4975673778580168
chr4	102583500	102584500	-0.9519273652259888
chr4	102583600	102584600	-1.1816427246523284
chr4	102583700	102584700	-0.3973721395224108
chr4	102583800	102584800	-0.13212030125374485
chr4	102583900	102584900	0.9596180330682182
chr4	102584000	102585000	1.5892555376654451
chr4	102584100	102585100	1.2485744378882728
chr4	102584200	102585200	1.2150853286506595
chr4	102584300	102585300	1.3482362747056469
chr4	102584400	102585400	2.054385291637024
chr4	102584500	102585500	2.449957395837207
chr4	102584600	102585600	2.728496828715248
chr4	102584700	102585700	1.981320221853856
chr4	102584800	102585800	1.7977159576068056
chr4	102584900	102585900	0.9967673817358728
chr4	102585000	102586000	0.23542439810236157
chr4	102585100	102586100	0.3406565122488933
chr4	102585200	102586200	0.18755405084317275
chr4	102585300	102586300	0.4996453840564353
chr4	102585400	102586400	-0.6480421436020791
chr4	102585500	102586500	-0.9302187785044151
chr4	102585600	102586600	-0.7177051610654949
chr4	102585700	102586700	-0.3178264511947951
chr4	102585800	102586800	-0.7369612156038399
chr4	102585900	102586900	-0.8069835871359512
chr4	102586000	102587000	-1.062904173624603
chr4	102586100	102587100	-1.3130506826205934
chr4	102586200	102587200	-1.2909068932057128
chr4	102586300	102587300	-2.0741476991674377
chr4	102586400	102587400	-1.2703835551588192
chr4	102586500	102587500	-0.7941036850058721
chr4	102586600	102587600	-0.9342367126116266
chr4	102586700	102587700	-1.2789449732068634
chr4	102586800	102587800	-0.9355714427573024
chr4	102586900	102587900	-0.5538903284896274
chr4	102587000	102588000	-0.5632795254394694
chr4	102587100	102588100	-0.8203233756933539
chr4	102587200	102588200	-0.6382386345487078
chr4	102587300	102588300	0.005488460429805452
chr4	102587400	102588400	-0.2886980919556245
chr4	102587500	102588500	-1.197502199564025
chr4	102587600	102588600	-1.280966456703721
chr4	102587700	102588700	-1.2431344682043437
chr4	102587800	102588800	-0.9983520828019796
chr4	102587900	102588900	-1.1549022784603309
chr4	102588000	102589000	-0.7134181339504053
chr4	102588100	102589100	-0.24769280062245244
chr4	102588200	102589200	-0.16552232135298356
chr4	102588300	102589300	-0.5906563716900483
chr4	102588400	102589400	0.05477873712958592
chr4	102588500	102589500	0.5190543395616782
chr4	102588600	102589600	0.5076528182921516
chr4	102588700	102589700	0.4318008741189689
chr4	102588800	102589800	0.09893159219091256
chr4	102588900	102589900	0.254379266259094
chr4	102589000	102590000	0.6205701646087758
chr4	102589100	102590100	0.6060418662024464
chr4	102589200	102590200	1.3308559966142175
chr4	102589300	102590300	0.8934032726171304
chr4	102589400	102590400	1.0538598993183357
chr4	102589500	102590500	0.8771233824869905
chr4	102589600	102590600	0.7505306028302721
chr4	102589700	102590700	1.0225318116953024
chr4	102589800	102590800	1.2117966717463131
chr4	102589900	102590900	1.290358737365043
chr4	102590000	102591000	0.939955650828258
chr4	102590100	102591100	0.9391849496107724
chr4	102590200	102591200	0.10241546448349803
chr4	102590300	102591300	0.5715268262116068
chr4	102590400	102591400	0.13944126366332946
chr4	102590500	102591500	0.34915299717688186
chr4	102590600	102591600	0.453667925473253
chr4	102591000	102592000	0.44743575477292774
chr4	102591400	102592400	0.4186858692693002
chr4	102591500	102592500	0.4772485045932089
chr4	102591600	102592600	0.3219927358302434
chr4	102591700	102592700	0.3586854665009365
chr4	102591800	102592800	0.604730065854708
chr4	102591900	102592900	0.6215507042614872
chr4	102592000	102593000	0.9331958834933531
chr4	102592100	102593100	0.7399012233057107
chr4	102592200	102593200	0.6647642212883182
chr4	102592300	102593300	0.31123926724253576
chr4	102592400	102593400	0.6261858990025568
chr4	102592500	102593500	1.7098632389298465
chr4	102592600	102593600	1.886950701063764
chr4	102592700	102593700	1.341848419451657
chr4	102592800	102593800	1.5054891181478764
chr4	102592900	102593900	1.1088261905316783
chr4	102593000	102594000	0.524045147091154
chr4	102593100	102594100	0.7835540452438966
chr4	102593200	102594200	1.0279888792324268
chr4	102593300	102594300	1.2515000055633445
chr4	102593400	102594400	0.7389838653580603
chr4	102593500	102594500	-0.6074581560717794
chr4	102593600	102594600	-0.6675570120271839
chr4	102593700	102594700	-0.6681087365244647
chr4	102593800	102594800	-1.104570835849907
chr4	102593900	102594900	-1.1829428096215298
chr4	102594000	102595000	-0.7016125947374384
chr4	102594100	102595100	-0.4847003789488576
chr4	102594200	102595200	-0.4387399766593404
chr4	102594300	102595300	-0.1580284286413271
chr4	102594400	102595400	0.2358101545373073
chr4	102594500	102595500	0.5875234969170877
chr4	102594600	102595600	0.4188920089708965
chr4	102594700	102595700	0.7293333821572897
chr4	102594800	102595800	1.0842437752531608
chr4	102594900	102595900	0.971115079372848
chr4	102595000	102596000	0.8582574866403384
chr4	102595100	102596100	1.0193231678497952
chr4	102595200	102596200	0.5306663093797179
chr4	102595300	102596300	0.5460391614764878
chr4	102595400	102596400	-0.16382236623398294
chr4	102595500	102596500	-0.1858299698241192
chr4	102595600	102596600	0.4037794397483029
chr4	102595700	102596700	0.00454923010336593
chr4	102595800	102596800	-0.4295209310072516
chr4	102595900	102596900	0.11587658707234368
chr4	102596000	102597000	-0.15450723173707626
chr4	102596100	102597100	-0.6577317488403327
chr4	102596200	102597200	-0.2439310151138777
chr4	102596300	102597300	0.04672268606994291
chr4	102596400	102597400	0.4511228093824766
chr4	102596500	102597500	-0.4043166198069487
chr4	102596600	102597600	-0.060801322235645675
chr4	102596700	102597700	1.0508810347447477
chr4	102596800	102597800	1.2396184933333219
chr4	102596900	102597900	1.004686534700158
chr4	102597000	102598000	1.2113924725682215
chr4	102597100	102598100	1.4168465458745176
chr4	102597200	102598200	1.2295053494559454
chr4	102597300	102598300	1.1518881184922771
chr4	102597400	102598400	0.7695952584495196
chr4	102597500	102598500	1.2930581601924849
chr4	102597600	102598600	0.22922390662188746
chr4	102597700	102598700	-0.6901147191552071
chr4	102597800	102598800	-0.5119401489628653
chr4	102597900	102598900	-0.5964101364011215
chr4	102598000	102599000	-1.2588380760671198
chr4	102598100	102599100	-1.4739721236362808
chr4	102598200	102599200	-1.9146257953929389
chr4	102598300	102599300	-2.334041391051216
chr4	102598400	102599400	-1.540594460506011
chr4	102598500	102599500	-1.1155389906985589
chr4	102598600	102599600	-0.8492314014210596
chr4	102598700	102599700	-1.1740164296075433
chr4	102598800	102599800	-1.0392955420789929
chr4	102598900	102599900	-0.745174945662348
chr4	102599000	102600000	-0.4186905335479177
chr4	102599100	102600100	0.2553877189195181
chr4	102599200	102600200	0.4077925466649269
chr4	102599300	102600300	0.6780497968098438
chr4	102599400	102600400	0.4749625115643935
chr4	102599500	102600500	0.28134997760995395
chr4	102599600	102600600	0.08172584090476373
chr4	102599700	102600700	0.5817884023971062
chr4	102599800	102600800	0.25963676315617945
chr4	102599900	102600900	0.1482971413419037
chr4	102600000	102601000	0.4372606247280561
chr4	102600100	102601100	0.2581506091284821
chr4	102600200	102601200	0.7706086842743257
chr4	102600300	102601300	1.0936066168046064
chr4	102600400	102601400	1.4655031149440156
chr4	102600500	102601500	1.7831879889018265
chr4	102600600	102601600	2.3461278506873384
chr4	102600700	102601700	2.3576822474098984
chr4	102600800	102601800	3.0199188380115563
chr4	102600900	102601900	2.4009134837491373
chr4	102601000	102602000	2.829242127147504
chr4	102601100	102602100	2.7101104517776857
chr4	102601200	102602200	2.6365771708880863
chr4	102601300	102602300	2.2297331753235667
chr4	102601400	102602400	2.0501906213065557
chr4	102601500	102602500	2.1660577325179684
chr4	102601600	102602600	1.713189912733134
chr4	102601700	102602700	0.7622322881358162
chr4	102601800	102602800	0.14645102165822454
chr4	102601900	102602900	0.2565055354091518
chr4	102602000	102603000	-0.2519720266470194
chr4	102602100	102603100	-0.8099639763452395
chr4	102602600	102603600	-0.6452245304129716
chr4	102602700	102603700	0.4415704251326503
chr4	102602800	102603800	0.6062403286732442
chr4	102602900	102603900	1.2298825514439584
chr4	102603000	102604000	1.3798875118705813
chr4	102603100	102604100	1.9856274180514808
chr4	102603200	102604200	2.1196497793
chr4	102603300	102604300	2.0179292843600205
chr4	102603400	102604400	1.7258925638685354
chr4	102603500	102604500	1.9706871832906947
chr4	102603600	102604600	2.5132411964689374
chr4	102603700	102604700	2.2406432030876275
chr4	102603800	102604800	2.164107719856589
chr4	102603900	102604900	1.8331741997047584
chr4	102604000	102605000	1.9761948777218363
chr4	102604100	102605100	1.6134877603002509
chr4	102604200	102605200	0.7223083387780976
chr4	102604300	102605300	0.7574834801595633
chr4	102604400	102605400	1.0642131655563951
chr4	102604500	102605500	1.0559975338143637
chr4	102604600	102605600	0.5916285587944776
chr4	102604700	102605700	1.1652293078278788
chr4	102604800	102605800	0.8773403349554391
chr4	102604900	102605900	0.7785957433575071
chr4	102605000	102606000	0.5491827673687056
chr4	102605100	102606100	0.8875344610409899
chr4	102605200	102606200	0.9720008566738718
chr4	102605300	102606300	0.5219120417909818
chr4	102605400	102606400	0.4702039474623849
chr4	102605500	102606500	1.0182520766201368
chr4	102605600	102606600	1.7020282960739053
chr4	102605700	102606700	1.4142448519925344
chr4	102605800	102606800	1.5295842723916402
chr4	102605900	102606900	1.6403618267392648
chr4	102606000	102607000	1.7791182306459783
chr4	102606100	102607100	0.8332530383199921
chr4	102606200	102607200	1.8200172565251007
chr4	102606300	102607300	3.1950575114253366
chr4	102606400	102607400	3.05697177427767
chr4	102606500	102607500	2.4143225015469936
chr4	102606600	102607600	1.6852820047079615
chr4	102606700	102607700	1.989075397436116
chr4	102606800	102607800	2.4059977381304902
chr4	102606900	102607900	1.9621375766573081
chr4	102607000	102608000	2.2649209975245346
chr4	102607100	102608100	2.683418490328607
chr4	102607200	102608200	2.239255268850726
chr4	102607300	102608300	1.300464526569848
chr4	102607400	102608400	0.8350437587644737
chr4	102607500	102608500	0.5677034196872995
chr4	102607600	102608600	0.6621819327919821
chr4	102607700	102608700	0.14603728818534745
chr4	102607800	102608800	-0.8314290778717451
chr4	102607900	102608900	-0.35604579615618265
chr4	102608000	102609000	-0.8142862725456295
chr4	102608100	102609100	-0.6361385962994791
chr4	102609700	102610700	1.7983594379806347
chr4	102609800	102610800	1.1206941679880815
chr4	102609900	102610900	1.5163980715909835
chr4	102610000	102611000	1.1436037148503084
chr4	102610100	102611100	0.9804873559837628
chr4	102610200	102611200	1.1239708993722597
chr4	102610300	102611300	1.0586790372354329
chr4	102610400	102611400	1.3510196196884083
chr4	102610500	102611500	1.5988573121970384
chr4	102610600	102611600	1.2080467318320045
chr4	102610700	102611700	0.255290979303842
chr4	102610800	102611800	1.0056486008129777
chr4	102610900	102611900	0.2781645220742816
chr4	102611000	102612000	0.39474032512339113
chr4	102611100	102612100	1.14488806717535
chr4	102611200	102612200	1.1843366031391531
chr4	102611300	102612300	1.1227177294704485
chr4	102611400	102612400	1.1318443880221918
chr4	102611500	102612500	0.8788399913834838
chr4	102611600	102612600	0.9865702150864328
chr4	102611700	102612700	1.2268713667971407
chr4	102611800	102612800	0.8129200314314892
chr4	102611900	102612900	1.4098031044410662
chr4	102612000	102613000	1.9515737358964547
chr4	102612100	102613100	1.1880180719663922
chr4	102612200	102613200	0.8391286107934449
chr4	102612300	102613300	0.8668827415517473
chr4	102612400	102613400	0.9214898074901288
chr4	102612500	102613500	0.6975361937417367
chr4	102612600	102613600	1.3725393884280852
chr4	102612700	102613700	1.4563217505550632
chr4	102612800	102613800	1.3988711336665318
chr4	102612900	102613900	1.2409540412084514
chr4	102613000	102614000	0.7243702281449517
chr4	102613100	102614100	0.807535767189694
chr4	102613200	102614200	0.4540001056325725
chr4	102613300	102614300	0.5175247821770882
chr4	102613400	102614400	0.6816046274679055
chr4	102613500	102614500	1.3472475599495404
chr4	102613600	102614600	0.9743018607422552
chr4	102613700	102614700	1.23811818714024
chr4	102613800	102614800	0.9762323565934496
chr4	102613900	102614900	1.3438614340449395
chr4	102614000	102615000	1.697446753707813
chr4	102614100	102615100	2.0153249588118154
chr4	102614200	102615200	2.10861037451862
chr4	102614300	102615300	2.0581743732537805
chr4	102614400	102615400	2.2342779081047457
chr4	102614500	102615500	1.9669316567499795
chr4	102614600	102615600	1.6247455486617652
chr4	102614700	102615700	1.1240101299811878
chr4	102614800	102615800	1.2662592151590792
chr4	102614900	102615900	1.056635003385224
chr4	102615000	102616000	0.5425037651535695
chr4	102615100	102616100	0.5386421626826358
chr4	102615200	102616200	1.1613614335969409
chr4	102615300	102616300	1.2256186336099788
chr4	102615400	102616400	0.5731137191054817
chr4	102615500	102616500	1.832065803006782
chr4	102615600	102616600	1.8916612794851244
chr4	102615700	102616700	2.392784543428629
chr4	102615800	102616800	2.519545810260164
chr4	102615900	102616900	2.6045617963485603
chr4	102616000	102617000	3.016850324541708
chr4	102617100	102618100	0.5128125790319727
chr4	102618200	102619200	0.6175763327269721
chr4	102618300	102619300	0.6085351492716974
chr4	102618400	102619400	-0.003967329730202673
chr4	102618500	102619500	-0.4141246073522014
chr4	102618600	102619600	-0.0985684320603854
chr4	102618700	102619700	-0.2294248701598052
chr4	102618800	102619800	-0.25922166621194725
chr4	102618900	102619900	0.02006659248027391
chr4	102619000	102620000	-0.27537814016471046
chr4	102619100	102620100	-0.06738537470131806
chr4	102619200	102620200	-0.705990151752861
chr4	102619800	102620800	-0.3784836030165704
chr4	102619900	102620900	-0.3120909893837249
chr4	102620000	102621000	0.15578928910735393
chr4	102620100	102621100	0.5361090399452093
chr4	102620200	102621200	0.9066643753690656
chr4	102620300	102621300	1.1134625198446415
chr4	102620400	102621400	0.6894084107718711
chr4	102620500	102621500	0.6736835992684447
chr4	102620600	102621600	0.7733301553221549
chr4	102620700	102621700	1.4786622750524432
chr4	102620800	102621800	1.9045065143864084
chr4	102620900	102621900	1.5716297780954178
chr4	102621000	102622000	1.4203475300052884
chr4	102621100	102622100	0.9059834645869336
chr4	102621200	102622200	0.16509511722401962
chr4	102621300	102622300	-0.5147777033742211
chr4	102621400	102622400	0.3333774960145944
chr4	102621500	102622500	0.5584449328056839
chr4	102621600	102622600	0.6962117959982793
chr4	102621700	102622700	-0.20636216459823692
chr4	102621800	102622800	-0.9964758669301852
chr4	102621900	102622900	-0.8027401740309023
chr4	102622000	102623000	-0.3964077254899472
chr4	102622100	102623100	-0.5011159302810935
chr4	102622200	102623200	0.05036522260593334
chr4	102622300	102623300	0.8316350653249311
chr4	102622400	102623400	0.16509103091106375
chr4	102622500	102623500	0.11670982656849392
chr4	102622600	102623600	-0.5882741444521097
chr4	102622700	102623700	-0.08574418915422298
chr4	102622800	102623800	-0.05899063520406735
chr4	102622900	102623900	0.5895367413911394
chr4	102623000	102624000	-0.3631907561202423
chr4	102623100	102624100	-0.5109485983588581
chr4	102623200	102624200	-0.3666807973949904
chr4	102623300	102624300	-0.8268222574086826
chr4	102623400	102624400	-0.8910121086734251
chr4	102623500	102624500	-0.8889679925144842
chr4	102623600	102624600	-0.44117656628440177
chr4	102623700	102624700	-0.5329935974280906
chr4	102623800	102624800	-0.4565301274828224
chr4	102623900	102624900	-0.7954854059513579
chr4	102624000	102625000	-0.3200663373676233
chr4	102624100	102625100	-0.09614829908671743
chr4	102624200	102625200	-0.2457873638731008
chr4	102624300	102625300	0.2659731512735464
chr4	102624400	102625400	1.255037699417122
chr4	102624500	102625500	1.6285746870957092
chr4	102624600	102625600	1.9141742683786047
chr4	102624700	102625700	1.89824328397692
chr4	102624800	102625800	2.402979492897162
chr4	102625900	102626900	-1.0916865621638154
chr4	102626000	102627000	-1.1592129376053844
chr4	102626100	102627100	-0.90497665670811
chr4	102626200	102627200	-0.6336093281406021
chr4	102626300	102627300	-0.25621617085905685
chr4	102626400	102627400	-0.2681087714239025
chr4	102626500	102627500	0.3682261617036234
chr4	102626600	102627600	-0.4647624332336985
chr4	102626700	102627700	-0.12257834477153952
chr4	102626800	102627800	0.19483356031372304
chr4	102626900	102627900	0.7657958438177029
chr4	102627000	102628000	0.7526513838531849
chr4	102627100	102628100	0.5641229183503006
chr4	102627200	102628200	-0.15114778040565302
chr4	102627300	102628300	-0.7924212408172655
chr4	102627400	102628400	-0.9024771119384152
chr4	102627500	102628500	-0.9066361950007408
chr4	102627600	102628600	0.032815033232208995
chr4	102627700	102628700	0.08755421133069881
chr4	102627800	102628800	-0.03330169992369069
chr4	102627900	102628900	-0.12513456018088806
chr4	102628000	102629000	-0.3440043184546367
chr4	102628100	102629100	-0.6738401089451578
chr4	102628200	102629200	-0.19120014935549404
chr4	102628300	102629300	0.4101186111026125
chr4	102628400	102629400	0.9787582444218234
chr4	102628500	102629500	0.7354744391126665
chr4	102628600	102629600	0.8174823227113596
chr4	102628700	102629700	1.1391864031699361
chr4	102628800	102629800	1.1410102358882503
chr4	102628900	102629900	0.6780167410311814
chr4	102629000	102630000	0.30359203438297866
chr4	102629100	102630100	0.33011254995705425
chr4	102629200	102630200	0.506468425047025
chr4	102629300	102630300	0.09386978312249368
chr4	102629400	102630400	-0.4286421708243336
chr4	102629500	102630500	-0.4056040947941861
chr4	102629600	102630600	-0.8483949833534055
chr4	102629700	102630700	-0.9781824062025748
chr4	102629800	102630800	-0.8903298706064389
chr4	102630500	102631500	0.7562163794508644
chr4	102630600	102631600	0.651886562347847
chr4	102630700	102631700	0.6728803063619483
chr4	102630800	102631800	0.580765017166246
chr4	102630900	102631900	0.5324836487227136
chr4	102631000	102632000	0.29572022767929634
chr4	102631100	102632100	0.225442467911516
chr4	102631200	102632200	0.049162660451942564
chr4	102631300	102632300	-0.016966044694553654
chr4	102631400	102632400	-0.03408445480960773
chr4	102634700	102635700	-1.4036302673834329
chr4	102634800	102635800	-1.5154555109823131
chr4	102634900	102635900	-1.5841233221085362
chr4	102635000	102636000	-1.64294168518731
chr4	102635100	102636100	-1.5251806227370548
chr4	102635200	102636200	-1.1906096348840882
chr4	102635300	102636300	-1.2365993720428408
chr4	102635400	102636400	-0.6232940730844857
chr4	102635500	102636500	-0.2911803856693366
chr4	102635800	102636800	0.7644880763158691
chr4	102635900	102636900	0.4779219972284714
chr4	102636000	102637000	-0.24872235461956851
chr4	102636100	102637100	-0.30033198671342115
chr4	102636200	102637200	-0.1611971744448034
chr4	102636300	102637300	0.5335718180900327
chr4	102636400	102637400	0.7192607598439701
chr4	102636500	102637500	1.1676862109008528
chr4	102636600	102637600	1.4582425139656892
chr4	102636700	102637700	0.7854716000995988
chr4	102636800	102637800	0.7854466676519066
chr4	102636900	102637900	1.237251948187604
chr4	102637000	102638000	1.4339510829376163
chr4	102637100	102638100	1.7017753584141404
chr4	102637200	102638200	1.0465500604383031
chr4	102637300	102638300	0.9244512230976908
chr4	102637400	102638400	1.3014226325793348
chr4	102637500	102638500	1.1483099198985691
chr4	102637600	102638600	1.0935091815622169
chr4	102637700	102638700	0.9291906805185314
chr4	102637800	102638800	0.7439368005412927
chr4	102637900	102638900	0.19670420609369332
chr4	102638000	102639000	0.29421368198289477
chr4	102638100	102639100	-0.07667833201223524
chr4	102638200	102639200	0.1420651796626374
chr4	102638300	102639300	0.2291441649536665
chr4	102638400	102639400	-0.21116882802012266
chr4	102638500	102639500	-0.2919713868210747
chr4	102638600	102639600	-0.2168026278143943
chr4	102638700	102639700	0.8384168332113225
chr4	102638800	102639800	0.82404252473299
chr4	102638900	102639900	1.2357085581220293
chr4	102639000	102640000	1.4744814656518288
chr4	102639100	102640100	1.8618026853928376
chr4	102639200	102640200	1.6825073638250725
chr4	102639300	102640300	0.5726910631281851
chr4	102639400	102640400	0.9752082344037916
chr4	102639500	102640500	1.0071058542653737
chr4	102639600	102640600	0.8722304383188698
chr4	102639700	102640700	0.6825312077473187
chr4	102639800	102640800	0.9408406877499712
chr4	102639900	102640900	0.5069286986191179
chr4	102640000	102641000	0.4502976771156294
chr4	102640100	102641100	0.10809254235846473
chr4	102640200	102641200	0.5195661169814111
chr4	102640300	102641300	1.478615385069722
chr4	102640400	102641400	1.1878520664366314
chr4	102640500	102641500	0.9069720503314082
chr4	102640600	102641600	1.173224780499857
chr4	102640700	102641700	1.0240710543173284
chr4	102640800	102641800	0.5769499755145776
chr4	102640900	102641900	1.0197299536740465
chr4	102641000	102642000	1.1931613037986293
chr4	102641100	102642100	1.3009592343227057
chr4	102641200	102642200	1.1474808130329623
chr4	102641300	102642300	0.9968697419126168
chr4	102641400	102642400	0.0578435772438305
chr4	102641500	102642500	-0.4378817571196743
chr4	102641600	102642600	-0.7221476524739558
chr4	102641700	102642700	-1.3352680205556793
chr4	102641800	102642800	-0.9990510054956964
chr4	102641900	102642900	-1.1095537261443609
chr4	102642000	102643000	-0.710760966880402
chr4	102642100	102643100	-0.5726144834300062
chr4	102642200	102643200	0.003672071884594607
chr4	102642300	102643300	-0.4508726163817266
chr4	102642400	102643400	0.3446435470288385
chr4	102642500	102643500	0.6420812723128775
chr4	102642600	102643600	-0.11258878381895998
chr4	102642700	102643700	0.5966886221603799
chr4	102642800	102643800	0.4395260092184015
chr4	102642900	102643900	0.6727144775897628
chr4	102643000	102644000	0.35637736216684224
chr4	102643100	102644100	0.5783552052658593
chr4	102643200	102644200	0.4046773812424584
chr4	102643300	102644300	1.1630795412244754
chr4	102643400	102644400	0.7326938472756437
chr4	102643500	102644500	0.9533701869975032
chr4	102643600	102644600	1.4050310572239508
chr4	102643700	102644700	1.4730598729913802
chr4	102643800	102644800	1.6643028988410022
chr4	102643900	102644900	1.1585865650253961
chr4	102644000	102645000	1.410440453108996
chr4	102644100	102645100	1.0610518419485535
chr4	102644200	102645200	1.1166492946288629
chr4	102644300	102645300	0.3280626505866791
chr4	102644400	102645400	0.523679581743345
chr4	102644500	102645500	0.8338445044010994
chr4	102644600	102645600	1.149197798949459
chr4	102644700	102645700	0.9167363980088532
chr4	102644800	102645800	0.691479063690094
chr4	102644900	102645900	1.1382965552258344
chr4	102645000	102646000	0.8431174128898048
chr4	102645100	102646100	0.9335974200304096
chr4	102645200	102646200	0.5628268371133334
chr4	102645300	102646300	1.014019717604073
chr4	102645400	102646400	1.0893486979881553
chr4	102645500	102646500	0.6280085013475889
chr4	102645600	102646600	0.48773643556117496
chr4	102645700	102646700	0.06805132307407544
chr4	102645800	102646800	0.31162832950673075
chr4	102647500	102648500	1.241026427231226
chr4	102647600	102648600	1.6506806222257828
chr4	102647700	102648700	1.712763399635744
chr4	102647800	102648800	1.1342270834150483
chr4	102647900	102648900	1.3532065347985114
chr4	102648000	102649000	1.6234750566310805
chr4	102648100	102649100	1.5872340800045197
chr4	102648200	102649200	0.8518995787194968
chr4	102648300	102649300	1.129743916201561
chr4	102648400	102649400	1.308875265653524
chr4	102648500	102649500	0.6032070367218406
chr4	102648600	102649600	0.3695608340391381
chr4	102648700	102649700	0.2371245821999602
chr4	102648800	102649800	0.4715114708439771
chr4	102648900	102649900	0.4005913985655417
chr4	102649000	102650000	0.4585725978539932
chr4	102649100	102650100	0.7911825634167959
chr4	102649200	102650200	1.5112838943497076
chr4	102649300	102650300	1.0417390750521334
chr4	102649400	102650400	-0.05701490703430831
chr4	102649500	102650500	-0.2799991641190722
chr4	102649600	102650600	-0.3277424548161593
chr4	102649700	102650700	-0.288580642863683
chr4	102649800	102650800	0.18444680851238016
chr4	102649900	102650900	0.06553819277933458
chr4	102650000	102651000	-0.10273209003119937
chr4	102650100	102651100	-0.6308660677685759
chr4	102650200	102651200	-1.0545284278374665
chr4	102650300	102651300	-0.9162784709530981
chr4	102650400	102651400	0.13288247910104967
chr4	102650500	102651500	0.5475520514237587
chr4	102650600	102651600	0.650866532789102
chr4	102650700	102651700	0.6261430194409695
chr4	102650800	102651800	0.2483199923230221
chr4	102650900	102651900	0.1630975983002771
chr4	102651000	102652000	0.06734496143731165
chr4	102651100	102652100	0.2613469738073761
chr4	102651200	102652200	0.5610325364393997
chr4	102651300	102652300	0.08933395736075349
chr4	102651400	102652400	0.2608587475692747
chr4	102651500	102652500	0.4634618271374363
chr4	102651600	102652600	-0.2979180591625904
chr4	102651700	102652700	-0.19403782839787195
chr4	102651800	102652800	-0.6477419018695912
chr4	102651900	102652900	-0.3795339049702934
chr4	102652000	102653000	0.34328694475999616
chr4	102652100	102653100	-0.23193497523038398
chr4	102652200	102653200	-0.2904275823256622
chr4	102652300	102653300	0.5744689481663511
chr4	102652400	102653400	0.05545685195839107
chr4	102652500	102653500	-0.10993705077719182
chr4	102652600	102653600	-0.015569811039794344
chr4	102652700	102653700	-0.6144081714669046
chr4	102652800	102653800	0.4666221168834038
chr4	102652900	102653900	0.1859481373475532
chr4	102653000	102654000	-0.06463666598890727
chr4	102653100	102654100	0.6106332325710039
chr4	102653200	102654200	0.9216865433584704
chr4	102653300	102654300	0.4503370773533977
chr4	102653400	102654400	0.6632588200242219
chr4	102653500	102654500	0.5198886280240645
chr4	102653600	102654600	1.1254038063154004
chr4	102653700	102654700	1.5997465736125316
chr4	102653800	102654800	0.949665928179249
chr4	102653900	102654900	1.0728177097561054
chr4	102654000	102655000	0.6090020139524391
chr4	102654100	102655100	0.5509608404351682
chr4	102654200	102655200	0.782790058539928
chr4	102654300	102655300	0.8042646977143969
chr4	102654400	102655400	0.973092980136724
chr4	102654500	102655500	1.5338679294915245
chr4	102654600	102655600	1.1342533243698385
chr4	102654700	102655700	1.1409132900981114
chr4	102654800	102655800	1.3077641333629813
chr4	102654900	102655900	1.1923248193419391
chr4	102655000	102656000	0.9113441357193953
chr4	102655100	102656100	0.5856594186510157
chr4	102655200	102656200	-0.2154695616760184
chr4	102655300	102656300	-0.35168790302998315
chr4	102655400	102656400	-0.767680281409932
chr4	102655500	102656500	-1.4332224462252
chr4	102655600	102656600	-0.8754853229277374
chr4	102655700	102656700	-0.6008385996230908
chr4	102655800	102656800	-1.0814715713825174
chr4	102655900	102656900	-0.8897902329544085
chr4	102656000	102657000	-0.5644259636480526
chr4	102656100	102657100	-0.4225345365379219
chr4	102656200	102657200	-0.0395673031062356
chr4	102657300	102658300	0.2431558432621675
chr4	102657400	102658400	0.7944691104144492
chr4	102657500	102658500	0.28185454510375296
chr4	102657600	102658600	0.14083083842479696
chr4	102657700	102658700	0.05815360497213541
chr4	102657800	102658800	0.17091406117475488
chr4	102657900	102658900	0.4506505576815357
chr4	102658000	102659000	0.8265380369690678
chr4	102658100	102659100	0.9367718640571884
chr4	102658200	102659200	0.907908331253928
chr4	102658300	102659300	0.9268752280620386
chr4	102658400	102659400	0.1562471179881058
chr4	102658500	102659500	0.06497330481187884
chr4	102658600	102659600	0.4639606865748929
chr4	102658700	102659700	0.3601628633015245
chr4	102658800	102659800	-0.11410627669039512
chr4	102658900	102659900	-0.7438599125963283
chr4	102659000	102660000	-1.2428203704800516
chr4	102659100	102660100	-1.6677450108988163
chr4	102659200	102660200	-1.6362762563305009
chr4	102659300	102660300	-1.5791353878236651
chr4	102659400	102660400	-0.8943663411138413
chr4	102659500	102660500	-0.08939514274661868
chr4	102659600	102660600	0.013512955358875131
chr4	102659700	102660700	-0.15055059984595615
chr4	102659800	102660800	0.33708441562259794
chr4	102659900	102660900	0.3989924842078582
chr4	102660000	102661000	0.8339135535403649
chr4	102660100	102661100	1.5041892991312062
chr4	102660200	102661200	1.665054219276356
chr4	102660300	102661300	1.5627932820191064
chr4	102660400	102661400	1.1658654470399608
chr4	102660500	102661500	0.7863218981810443
chr4	102660600	102661600	0.5150720930185595
chr4	102660700	102661700	0.3786354159906135
chr4	102660800	102661800	0.17538147565919873
chr4	102660900	102661900	0.25721654288850143
chr4	102661000	102662000	-0.3071625744240983
chr4	102661100	102662100	-0.5225017990140136
chr4	102661200	102662200	-0.7267478074969738
chr4	102661300	102662300	-0.5492242432589648
chr4	102661400	102662400	-0.6701292039510244
chr4	102661500	102662500	-0.40495118382776
chr4	102662600	102663600	0.4120407187123433
chr4	102662700	102663700	0.3048994206203449
chr4	102662800	102663800	-0.14321258825456692
chr4	102662900	102663900	-0.6027804194580529
chr4	102663000	102664000	-0.8502747908323891
chr4	102663100	102664100	-0.6574518763996002
chr4	102663200	102664200	-0.4602111066099229
chr4	102663300	102664300	-0.465089357590588
chr4	102663400	102664400	-0.8578109806479375
chr4	102663500	102664500	-0.6047301940394894
chr4	102663600	102664600	-1.3503095040636688
chr4	102663700	102664700	-1.1232234890427046
chr4	102663800	102664800	-0.7165104326498433
chr4	102663900	102664900	0.15980349491129872
chr4	102664000	102665000	0.19220890545985053
chr4	102664100	102665100	0.2031097000584032
chr4	102664200	102665200	0.20930504351892731
chr4	102664300	102665300	-0.1922641520793431
chr4	102664400	102665400	0.38917291395143605
chr4	102664500	102665500	0.3541633650684714
chr4	102664600	102665600	0.8862175609362858
chr4	102664700	102665700	0.8557449504062813
chr4	102664800	102665800	1.308231838397765
chr4	102664900	102665900	0.7053924449917466
chr4	102665000	102666000	0.6212083440217571
chr4	102665100	102666100	0.8346333307927477
chr4	102665200	102666200	0.4075274980119987
chr4	102665300	102666300	0.7227922854398912
chr4	102665400	102666400	1.1222922752700613
chr4	102665500	102666500	0.6417726488867493
chr4	102665600	102666600	0.4545634394523478
chr4	102665700	102666700	0.7595996492703115
chr4	102665800	102666800	0.21848810611166306
chr4	102665900	102666900	1.1005198570223496
chr4	102666000	102667000	1.0493307966333612
chr4	102666100	102667100	0.6430172378783133
chr4	102666200	102667200	1.0635672270182042
chr4	102666300	102667300	1.1015647878590975
chr4	102666400	102667400	0.6151188199540146
chr4	102666500	102667500	0.9744467336309572
chr4	102666600	102667600	0.9151222475026402
chr4	102666700	102667700	0.07126354949472646
chr4	102666800	102667800	0.08647314893747331
chr4	102666900	102667900	-1.1638939474844754
chr4	102667000	102668000	-1.0759361284311528
chr4	102667100	102668100	-1.0726305268625602
chr4	102667200	102668200	-1.8524169268733708
chr4	102667300	102668300	-1.6247005514793216
chr4	102667400	102668400	-2.195189044112224
chr4	102667500	102668500	-2.2728728771293194
chr4	102667600	102668600	-2.003270379168115
chr4	102667700	102668700	-1.6193140129716166
chr4	102667800	102668800	-1.6933789493827924
chr4	102667900	102668900	-0.7674037776291803
chr4	102668000	102669000	-0.7036245445138589
chr4	102668100	102669100	-1.0217320489303632
chr4	102668200	102669200	-0.2254486647370525
chr4	102668300	102669300	-0.1958566846390828
chr4	102668400	102669400	0.1002726671503283
chr4	102668500	102669500	0.22122211994531915
chr4	102668600	102669600	0.2834026461310241
chr4	102668700	102669700	1.2469209647145572
chr4	102668800	102669800	1.6923588462293682
chr4	102668900	102669900	1.537471318156168
chr4	102669000	102670000	1.72941305000784
chr4	102669100	102670100	2.2442235805473767
chr4	102670200	102671200	0.46934705024345896
chr4	102670300	102671300	0.6464914236880346
chr4	102670400	102671400	1.4502436231209366
chr4	102670500	102671500	1.5558752222524048
chr4	102670600	102671600	1.7600306266806651
chr4	102670700	102671700	1.271065844326528
chr4	102670800	102671800	0.8973122647443921
chr4	102670900	102671900	0.9832678687576524
chr4	102671000	102672000	0.7726766616172194
chr4	102671100	102672100	0.19654888468929865
chr4	102671200	102672200	0.44254689383320006
chr4	102671300	102672300	0.4168607424694815
chr4	102671400	102672400	0.02921133798640272
chr4	102671500	102672500	0.21529800201124646
chr4	102671600	102672600	0.6755800121807842
chr4	102671700	102672700	0.9687544107710128
chr4	102671800	102672800	0.986607159473722
chr4	102671900	102672900	1.0410755009071493
chr4	102672000	102673000	1.1010062677819628
chr4	102672100	102673100	0.8395196412473196
chr4	102672200	102673200	0.3510845578089431
chr4	102672300	102673300	0.564303400989886
chr4	102672400	102673400	0.8376267482780398
chr4	102672500	102673500	0.7394573499329641
chr4	102672600	102673600	-0.02006632084710109
chr4	102672700	102673700	-0.5968595304143959
chr4	102672800	102673800	0.06997157367581165
chr4	102672900	102673900	-0.110218648590586
chr4	102673000	102674000	0.14475855653771658
chr4	102673100	102674100	0.2592680350697158
chr4	102673200	102674200	0.6608143260899614
chr4	102673300	102674300	0.08654263557253432
chr4	102673400	102674400	-0.222027552316228
chr4	102673500	102674500	-0.3133640489984982
chr4	102673600	102674600	0.18390707188717825
chr4	102673700	102674700	0.989946362438837
chr4	102673800	102674800	0.8688671922210053
chr4	102673900	102674900	0.9798633432814778
chr4	102674000	102675000	0.41359156754348536
chr4	102674100	102675100	0.3507825247463941
chr4	102674200	102675200	0.0466608670509704
chr4	102674300	102675300	0.2816036481305955
chr4	102674400	102675400	0.4625050987198381
chr4	102674500	102675500	0.18346808025883926
chr4	102674600	102675600	-0.44338360303917707
chr4	102674700	102675700	-0.8848370512544307
chr4	102674800	102675800	-0.914846834073479
chr4	102674900	102675900	-0.5199703622837009
chr4	102675000	102676000	0.2865037664194008
chr4	102675100	102676100	0.05555510125340683
chr4	102675200	102676200	-0.499405965836673
chr4	102675300	102676300	-0.3812105343189848
chr4	102675400	102676400	-0.43529128262322536
chr4	102675500	102676500	-0.4529793321460904
chr4	102675600	102676600	0.201017583647071
chr4	102675700	102676700	0.04388138491297288
chr4	102675800	102676800	-0.2594285755198899
chr4	102675900	102676900	-0.6334955688363627
chr4	102676000	102677000	-1.0728760044846106
chr4	102676100	102677100	-0.4509495753347026
chr4	102676200	102677200	-0.2629549312998274
chr4	102676300	102677300	-0.2510094150656907
chr4	102676400	102677400	-0.3397502329901225
chr4	102676500	102677500	0.04361305923127299
chr4	102676600	102677600	-0.3001410998647043
chr4	102676700	102677700	-0.2746674879786337
chr4	102676800	102677800	-0.26668545666645904
chr4	102676900	102677900	0.18027011752762007
chr4	102677000	102678000	0.3128413057495736
chr4	102677100	102678100	0.15898579972592544
chr4	102677200	102678200	0.2263489733252699
chr4	102677300	102678300	0.7058757934634097
chr4	102677400	102678400	0.6328210783547484
chr4	102677500	102678500	0.18616398146829585
chr4	102677600	102678600	0.4132475680835263
chr4	102677700	102678700	0.544420986899831
chr4	102677800	102678800	0.046416829552460966
chr4	102677900	102678900	0.2359793741375259
chr4	102678000	102679000	0.2896493349486699
chr4	102678100	102679100	0.14185129269729255
chr4	102678200	102679200	0.7277567305110662
chr4	102678300	102679300	0.06028505365827915
chr4	102678400	102679400	-0.06541714786915633
chr4	102678500	102679500	-0.021685742194082626
chr4	102678600	102679600	-0.11865988633222173
chr4	102678700	102679700	0.2659158251583873
chr4	102678800	102679800	1.2412704818625722
chr4	102678900	102679900	0.937951443946952
chr4	102679000	102680000	0.9903349608250264
chr4	102679100	102680100	0.6794867740644577
chr4	102679200	102680200	-0.277748827003354
chr4	102679300	102680300	-0.4708376273693989
chr4	102679400	102680400	-0.1245472027072627
chr4	102679500	102680500	0.255863363898969
chr4	102679600	102680600	-0.40451336788863534
chr4	102679700	102680700	-0.7127882548530738
chr4	102679800	102680800	-1.7316856560794889
chr4	102679900	102680900	-1.928628283090534
chr4	102680000	102681000	-2.7265892695816087
chr4	102680100	102681100	-2.3013152347825567
chr4	102680200	102681200	-1.2178435579221396
chr4	102680300	102681300	-0.7450249282541327
chr4	102680400	102681400	-0.5205364618157511
chr4	102680500	102681500	-0.8234634195930688
chr4	102680600	102681600	-0.2611022498623034
chr4	102680700	102681700	-0.4903697600390331
chr4	102680800	102681800	0.17766730422090934
chr4	102680900	102681900	0.20287096019303705
chr4	102681000	102682000	0.6345119995026257
chr4	102681100	102682100	0.7165193542751154
chr4	102682200	102683200	0.4624666718348487
chr4	102682300	102683300	0.8956896204621221
chr4	102682400	102683400	1.2822252648545347
chr4	102682500	102683500	0.9606297935117936
chr4	102682600	102683600	1.4228653026694411
chr4	102682700	102683700	1.7829009385758818
chr4	102682800	102683800	1.6987629365357813
chr4	102682900	102683900	0.8388232783254153
chr4	102683000	102684000	0.8501918167682787
chr4	102683100	102684100	0.5822424598439461
chr4	102683200	102684200	0.5677227788699475
chr4	102683300	102684300	0.4352561418497792
chr4	102683400	102684400	0.42318372512484376
chr4	102683500	102684500	0.5170276844119469
chr4	102683600	102684600	0.4660830651700468
chr4	102683700	102684700	0.4958802741265834
chr4	102683800	102684800	0.7332707578835699
chr4	102683900	102684900	1.3670731958937663
chr4	102684000	102685000	1.0869522609963678
chr4	102684100	102685100	1.3541460528461993
chr4	102684200	102685200	0.6806673942430301
chr4	102684300	102685300	0.93636635326101
chr4	102684400	102685400	0.7721774257722418
chr4	102684500	102685500	0.9058461956886508
chr4	102684600	102685600	0.8025770937934017
chr4	102684700	102685700	0.3844590900166007
chr4	102684800	102685800	-0.03507637944353368
chr4	102684900	102685900	-0.15272176379024774
chr4	102685000	102686000	-0.08617481866999589
chr4	102685100	102686100	0.07529471238653164
chr4	102685200	102686200	1.0522748459784552
chr4	102685300	102686300	0.5332422486157584
chr4	102685400	102686400	0.2409539724093697
chr4	102685500	102686500	-0.03535860959432344
chr4	102685600	102686600	0.0743203651390189
chr4	102685700	102686700	0.4257913145603861
chr4	102685800	102686800	0.802281212629271
chr4	102685900	102686900	0.7940757722773029
chr4	102686100	102687100	0.2207794829153744
chr4	102686700	102687700	0.3954985644036867
chr4	102686800	102687800	0.4337813922090887
chr4	102686900	102687900	0.9132331878421078
chr4	102687000	102688000	0.8393921069770622
chr4	102687100	102688100	1.260734469033532
chr4	102687200	102688200	1.1893999498756425
chr4	102687300	102688300	2.4122597889211623
chr4	102687400	102688400	2.885266903799068
chr4	102689000	102690000	3.164843921097988
chr4	102689200	102690200	2.402434957822816
chr4	102689300	102690300	2.234579060453516
chr4	102689400	102690400	2.030779170623048
chr4	102689500	102690500	1.160367396740397
chr4	102689600	102690600	0.90644850026045
chr4	102689700	102690700	0.9763876283178392
chr4	102689800	102690800	0.2421125911697113
chr4	102689900	102690900	-0.5655694446422923
chr4	102690000	102691000	-0.5036682704762041
chr4	102690100	102691100	-0.2837747962812737
chr4	102690200	102691200	-0.7132939547617385
chr4	102690300	102691300	-0.6949304741970721
chr4	102690400	102691400	-0.7070611663824322
chr4	102690500	102691500	0.15145828953003435
chr4	102690600	102691600	0.3386601658809005
chr4	102690700	102691700	0.21092867849509
chr4	102690800	102691800	1.0576288470157047
chr4	102690900	102691900	1.2339570050775586
chr4	102691000	102692000	0.6061233625516819
chr4	102691100	102692100	0.8057161087289052
chr4	102691200	102692200	0.9175001989455994
chr4	102691300	102692300	0.4966199513511544
chr4	102691400	102692400	1.025750140284983
chr4	102691500	102692500	1.1716767941325574
chr4	102691600	102692600	1.4679859757536131
chr4	102691700	102692700	1.4361532859374662
chr4	102691800	102692800	1.2747548374725721
chr4	102691900	102692900	0.577790532858115
chr4	102692000	102693000	0.9085944659442946
chr4	102692100	102693100	-0.03866101250089673
chr4	102692200	102693200	-0.05270714146057879
chr4	102692300	102693300	0.5443135509315637
chr4	102692400	102693400	0.5322947284694616
chr4	102692500	102693500	-0.07094116644935995
chr4	102692600	102693600	0.4342522072544248
chr4	102692700	102693700	0.6362379578662729
chr4	102692800	102693800	0.7927989815454426
chr4	102692900	102693900	0.801494971089614
chr4	102693000	102694000	0.24564685610635761
chr4	102693100	102694100	1.074545021325506
chr4	102693200	102694200	1.2296588979098726
chr4	102693300	102694300	0.5650408292762206
chr4	102693400	102694400	0.003662018801270112
chr4	102693500	102694500	0.19160809447296745
chr4	102693600	102694600	-0.7069769195893181
chr4	102693700	102694700	-0.6072877894195021
chr4	102693800	102694800	-0.3525352166610125
chr4	102693900	102694900	-0.09806771821214703
chr4	102694000	102695000	0.3169122262513589
chr4	102694100	102695100	0.5010607121366222
chr4	102694200	102695200	-0.15222568956293095
chr4	102694300	102695300	0.3662129144648292
chr4	102694400	102695400	0.7575458194911058
chr4	102694500	102695500	0.7772873153890533
chr4	102694600	102695600	1.0412689778704352
chr4	102694700	102695700	0.5662886320184191
chr4	102694800	102695800	0.8211742178280161
chr4	102694900	102695900	0.9806877732125732
chr4	102695000	102696000	0.8028292107164953
chr4	102695100	102696100	0.5260804214187723
chr4	102695200	102696200	2.0154850260259423
chr4	102695300	102696300	1.6971871027544707
chr4	102695400	102696400	1.7657045424752098
chr4	102695500	102696500	1.5007168446964891
chr4	102695600	102696600	1.174849436719024
chr4	102695700	102696700	1.0854962618693609
chr4	102695800	102696800	-0.013066326056334886
chr4	102695900	102696900	-0.4739244835261844
chr4	102696000	102697000	-0.7447771832005182
chr4	102696100	102697100	-0.5623424319139911
chr4	102696200	102697200	-1.9948100995480524
chr4	102696300	102697300	-1.5050343641256587
chr4	102696400	102697400	-1.96131681820849
chr4	102696500	102697500	-1.8724607532693118
chr4	102696600	102697600	-1.7630592832839709
chr4	102701700	102702700	-0.8959021445622761
chr4	102701800	102702800	-0.3415270044030124
chr4	102701900	102702900	-0.7549663808532187
chr4	102702000	102703000	-0.4043079774276697
chr4	102702100	102703100	-0.6983373545898046
chr4	102702200	102703200	-1.0640885250007328
chr4	102702300	102703300	-0.8493350009864333
chr4	102702400	102703400	-0.8222388613146365
chr4	102702500	102703500	-0.8717637301115544
chr4	102702600	102703600	-0.9398081800246976
chr4	102702700	102703700	-0.8832110465707185
chr4	102702800	102703800	-1.0254407732836337
chr4	102702900	102703900	-0.7612745646759551
chr4	102703000	102704000	-1.0252138895806202
chr4	102703100	102704100	-0.4069900421683318
chr4	102703200	102704200	0.18730998790832287
chr4	102703300	102704300	-0.17032085364115995
chr4	102703400	102704400	-0.5782761936891676
chr4	102703500	102704500	-0.9155612836516646
chr4	102703600	102704600	-0.8876938439524619
chr4	102703700	102704700	-0.4444997746896318
chr4	102703800	102704800	-1.1567341586719986
chr4	102703900	102704900	-0.6388712850312973
chr4	102704000	102705000	-0.8644494738880385
chr4	102704100	102705100	-1.1187511574866174
chr4	102704200	102705200	-1.4602669369613794
chr4	102704300	102705300	-1.531487515838427
chr4	102704400	102705400	-1.4106748789321042
chr4	102704500	102705500	-1.0624224864167755
chr4	102704600	102705600	-0.3796191068180911
chr4	102704700	102705700	0.009214019758324844
chr4	102704800	102705800	1.0565998576752331
chr4	102704900	102705900	1.2011434173550048
chr4	102705000	102706000	1.9687917433157347
chr4	102705100	102706100	1.8388929630624904
chr4	102705200	102706200	1.4611441585357574
chr4	102705300	102706300	1.8557880039876202
chr4	102705400	102706400	1.9411368430751543
chr4	102705500	102706500	1.734174513817889
chr4	102705600	102706600	1.3822674553794752
chr4	102705700	102706700	0.2709327979718823
chr4	102705800	102706800	-0.3311649151061781
chr4	102705900	102706900	-1.2901351827777592
chr4	102706000	102707000	-1.6114863266335142
chr4	102706100	102707100	-1.6318513919532631
chr4	102706200	102707200	-1.488995683870897
chr4	102706300	102707300	-1.1134873596288406
chr4	102706400	102707400	-1.7118972810279036
chr4	102706500	102707500	-0.988097424420418
chr4	102706600	102707600	-0.6448786147498375
chr4	102706700	102707700	0.04883361276737535
chr4	102706800	102707800	-0.047691876866140105
chr4	102706900	102707900	-0.005348216663352554
chr4	102707000	102708000	-0.6991388071191393
chr4	102707100	102708100	-0.47631309943742106
chr4	102707200	102708200	-0.456270840232061
chr4	102707300	102708300	-0.918431346059937
chr4	102707400	102708400	-0.4057349532978415
chr4	102707500	102708500	-0.6468949728812928
chr4	102707600	102708600	-0.7990008746354096
chr4	102707700	102708700	-0.8240078751221483
chr4	102707800	102708800	-0.8648177911623391
chr4	102707900	102708900	-0.5319740729405299
chr4	102708000	102709000	0.11856134961165138
chr4	102708100	102709100	0.06768381055649822
chr4	102708200	102709200	0.74046177432902
chr4	102708300	102709300	1.1955934730389626
chr4	102708400	102709400	1.5456149488598907
chr4	102708500	102709500	1.425836108074117
chr4	102708600	102709600	1.7323112264408884
chr4	102708700	102709700	2.4374330844618046
chr4	102708800	102709800	3.350809259832816
chr4	102708900	102709900	4.092926982503348
chr4	102709200	102710200	3.0474440999116323
chr4	102709300	102710300	2.227514780154689
chr4	102709400	102710400	1.7364724886788732
chr4	102709500	102710500	1.5091551347428236
chr4	102709600	102710600	1.316390435530311
chr4	102709700	102710700	0.6013344170662964
chr4	102709800	102710800	0.3901045379804655
chr4	102709900	102710900	0.3468417875803421
chr4	102710000	102711000	0.5586019040091994
chr4	102710100	102711100	0.013667033407588229
chr4	102710200	102711200	0.2819931927447529
chr4	102710300	102711300	-0.1897405800975565
chr4	102710400	102711400	-0.05609342719245945
chr4	102710500	102711500	0.09664535981497724
chr4	102710600	102711600	-0.3993668342197137
chr4	102710700	102711700	-0.43459617222174585
chr4	102710800	102711800	-0.13049757905540496
chr4	102710900	102711900	-0.2380233553476123
chr4	102711000	102712000	-0.3658641418465727
chr4	102711100	102712100	-0.005845509000385388
chr4	102711200	102712200	0.42572098430945865
chr4	102711300	102712300	1.2594526074251575
chr4	102711400	102712400	0.17756642860135508
chr4	102711500	102712500	0.3007046267949983
chr4	102711600	102712600	0.7923042329334347
chr4	102711700	102712700	1.2319012295789666
chr4	102711800	102712800	0.9100610411655068
chr4	102711900	102712900	0.9560574141037144
chr4	102712000	102713000	1.0565578380829492
chr4	102712100	102713100	1.0834424210085474
chr4	102712200	102713200	0.8146965710590991
chr4	102712300	102713300	0.4962459644579904
chr4	102712400	102713400	1.5430819379827203
chr4	102712500	102713500	1.2627196055254666
chr4	102712600	102713600	0.3114253221638968
chr4	102712700	102713700	0.06255734180280062
chr4	102712800	102713800	-0.4785248674206473
chr4	102712900	102713900	-0.8552085393828209
chr4	102713000	102714000	-1.288528889878356
chr4	102713100	102714100	-1.6965013737594166
chr4	102713200	102714200	-1.1045156189574683
chr4	102713900	102714900	-0.0128994094462304
chr4	102714000	102715000	0.16196211860990078
chr4	102714100	102715100	0.013089297274728462
chr4	102714200	102715200	-0.15774864242010767
chr4	102714300	102715300	0.19625574297939127
chr4	102714400	102715400	-0.17259276927574732
chr4	102714500	102715500	-1.1311195199840718
chr4	102714600	102715600	-0.9749890456660144
chr4	102714700	102715700	-1.4999446076974572
chr4	102714800	102715800	-1.5547417222449331
chr4	102714900	102715900	-0.6580279716732875
chr4	102715000	102716000	-0.4063325605502921
chr4	102715100	102716100	0.5420907271856865
chr4	102715200	102716200	0.35027572771555393
chr4	102715300	102716300	-0.16519910534884022
chr4	102717500	102718500	-0.7039790681810247
chr4	102717600	102718600	-0.5211022833603952
chr4	102717700	102718700	-0.6791816914724871
chr4	102717800	102718800	-0.3010029995709744
chr4	102717900	102718900	-0.302760512152029
chr4	102718000	102719000	-0.5959401399983351
chr4	102718100	102719100	-0.4990075917047582
chr4	102718200	102719200	0.007960979676652769
chr4	102718300	102719300	-0.02532029677747621
chr4	102718400	102719400	0.7650965203962348
chr4	102718500	102719500	0.9675284311816958
chr4	102718600	102719600	1.0447027968073992
chr4	102718700	102719700	0.4495718648405527
chr4	102718800	102719800	0.39166145100842537
chr4	102718900	102719900	0.5589521507148674
chr4	102719000	102720000	0.6375628814908384
chr4	102719100	102720100	0.4447788498217049
chr4	102719200	102720200	0.06885253013192856
chr4	102719300	102720300	0.2716750095832893
chr4	102719400	102720400	0.1330361344670221
chr4	102720500	102721500	-1.0322271399210527
chr4	102720600	102721600	-1.4864391940964805
chr4	102720700	102721700	-0.7445375298652039
chr4	102720800	102721800	-0.4869775877336878
chr4	102720900	102721900	0.02578526367087583
chr4	102721000	102722000	0.3372875371224507
chr4	102722100	102723100	-1.390122545204795
chr4	102722200	102723200	-0.9688218266384012
chr4	102722300	102723300	-0.800691050214022
chr4	102722400	102723400	-0.7915497322156912
chr4	102722500	102723500	-0.4803652846995387
chr4	102722600	102723600	-0.34358069170187583
chr4	102722700	102723700	-0.2395235057356941
chr4	102722800	102723800	-0.11175323170031566
chr4	102722900	102723900	0.2456417957262742
chr4	102723000	102724000	-0.6442949767931374
chr4	102723100	102724100	0.041963310879664886
chr4	102723200	102724200	-0.27136110561713545
chr4	102723300	102724300	0.336075086324315
chr4	102723400	102724400	0.5765493227257639
chr4	102723500	102724500	0.5726561168017652
chr4	102723600	102724600	0.689570552224759
chr4	102723700	102724700	0.4303554012957937
chr4	102723800	102724800	0.6507720703335452
chr4	102723900	102724900	0.6801330857858467
chr4	102724000	102725000	1.4120526351968548
chr4	102724100	102725100	1.1020305793336622
chr4	102724200	102725200	0.8516538109386612
chr4	102724300	102725300	0.14608278353902762
chr4	102724400	102725400	0.09480652004777447
chr4	102724500	102725500	0.2756703025106469
chr4	102724600	102725600	0.1236207562558089
chr4	102724700	102725700	0.3332552211592185
chr4	102724800	102725800	-0.10342744942127864
chr4	102724900	102725900	-0.10256850305116713
chr4	102725000	102726000	-0.14968381701516195
chr4	102725100	102726100	0.3145308524014753
chr4	102726200	102727200	1.56003953861838
chr4	102726300	102727300	1.845460293797716
chr4	102726400	102727400	2.6673559183702653
chr4	102726500	102727500	2.3527547741929324
chr4	102726600	102727600	2.5266966776763216
chr4	102726700	102727700	2.307880573645287
chr4	102726800	102727800	2.6990938536316817
chr4	102726900	102727900	2.396827307803255
chr4	102727000	102728000	2.1229855761727405
chr4	102727100	102728100	2.658856024841433
chr4	102727200	102728200	2.4942265433460387
chr4	102727300	102728300	2.148347462980944
chr4	102727400	102728400	1.4446682702380145
chr4	102727500	102728500	0.5323333554275501
chr4	102727600	102728600	-0.1446603055943765
chr4	102727700	102728700	0.09012601106020204
chr4	102727800	102728800	0.6992435101232924
chr4	102727900	102728900	1.379089744468105
chr4	102728000	102729000	0.9949357594265812
chr4	102728100	102729100	1.1961994410676242
chr4	102728200	102729200	0.7048903474648878
chr4	102728300	102729300	1.188779841888227
chr4	102728400	102729400	1.809788901531396
chr4	102728500	102729500	2.665532016559076
chr4	102728600	102729600	3.0648044336369296
chr4	102728700	102729700	2.742542030036798
chr4	102728800	102729800	2.3488740118929345
chr4	102728900	102729900	2.0423661294443534
chr4	102729000	102730000	2.239030068683044
chr4	102729100	102730100	1.4900421743799237
chr4	102729200	102730200	1.4997856429079206
chr4	102729300	102730300	1.1063943421323117
chr4	102729400	102730400	0.6158740438026907
chr4	102729500	102730500	0.7452997077283642
chr4	102729600	102730600	0.5026626635510208
chr4	102729700	102730700	0.872376091079016
chr4	102729800	102730800	0.441956457496462
chr4	102729900	102730900	0.30263044004508083
chr4	102730000	102731000	0.11805280948368752
chr4	102730100	102731100	0.006286116079370917
chr4	102730200	102731200	-0.2371236698418009
chr4	102730300	102731300	-0.5126364987024918
chr4	102730400	102731400	-0.16043601008688418
chr4	102730500	102731500	-0.14378240504130002
chr4	102730600	102731600	-0.17615134055395296
chr4	102730700	102731700	-0.14977748290199214
chr4	102730800	102731800	0.17621645355470256
chr4	102730900	102731900	0.5968975484553232
chr4	102731000	102732000	0.6253685333103245
chr4	102731100	102732100	0.8655264978938991
chr4	102731200	102732200	1.28510423252687
chr4	102731300	102732300	2.034143796594139
chr4	102731400	102732400	2.0740817503514406
chr4	102731500	102732500	1.8497713491557968
chr4	102731600	102732600	1.824558887750887
chr4	102731700	102732700	1.3139068894835575
chr4	102731800	102732800	0.7214851751163539
chr4	102731900	102732900	0.5743975489144116
chr4	102732000	102733000	0.8540509527425639
chr4	102732100	102733100	1.1298798978721174
chr4	102732200	102733200	1.1512959581746298
chr4	102732300	102733300	0.5601630053855504
chr4	102732400	102733400	-0.004713302157896072
chr4	102732500	102733500	0.02295781974367121
chr4	102732600	102733600	-0.032598624923081916
chr4	102732700	102733700	0.03276511500188002
chr4	102732800	102733800	0.16960275688267346
chr4	102732900	102733900	-0.28306709433109883
chr4	102733000	102734000	-0.29089590034980556
chr4	102733100	102734100	-0.1705174466221755
chr4	102733200	102734200	-0.512922193073395
chr4	102733300	102734300	-0.6674305872732064
chr4	102733400	102734400	0.17631459139298924
chr4	102733500	102734500	0.235524363307008
chr4	102733600	102734600	0.4721667056493318
chr4	102733700	102734700	0.4098137829601881
chr4	102733800	102734800	1.166365097124729
chr4	102733900	102734900	1.1643583674566311
chr4	102734000	102735000	0.7357743283202529
chr4	102734100	102735100	0.6043534258626737
chr4	102734200	102735200	0.8434850975701768
chr4	102734300	102735300	1.0775430673450896
chr4	102734400	102735400	0.6316233117295228
chr4	102734500	102735500	0.4421553554966597
chr4	102735600	102736600	2.0218651741797884
chr4	102735700	102736700	1.6977884616453534
chr4	102735800	102736800	1.482961464332749
chr4	102735900	102736900	1.4502518665419268
chr4	102736000	102737000	1.2871348021420432
chr4	102736100	102737100	1.0989528747646442
chr4	102736200	102737200	0.8289331392911022
chr4	102736300	102737300	0.2561951831571262
chr4	102736400	102737400	0.5383065815710232
chr4	102736500	102737500	-0.2531394882070887
chr4	102736600	102737600	-0.7596031990380424
chr4	102736700	102737700	-0.34327272848013096
chr4	102736800	102737800	0.3539926304213966
chr4	102736900	102737900	0.7793422415792188
chr4	102737000	102738000	0.8649727690115323
chr4	102737100	102738100	0.7882959736965971
chr4	102737200	102738200	0.9505304033185874
chr4	102737300	102738300	1.3199566642079856
chr4	102737400	102738400	1.0840647772657546
chr4	102737500	102738500	2.1301560322941904
chr4	102737600	102738600	2.265542914121924
chr4	102737700	102738700	2.0347140436947333
chr4	102737800	102738800	1.86980334520776
chr4	102737900	102738900	1.2800563748906928
chr4	102738000	102739000	1.2685201072516121
chr4	102738100	102739100	1.2023730814026934
chr4	102738200	102739200	0.8139010900870346
chr4	102738300	102739300	0.21437130344106564
chr4	102738400	102739400	-0.3959796384316852
chr4	102738500	102739500	-0.6508736210674443
chr4	102738600	102739600	-0.5587084301203888
chr4	102738700	102739700	-0.003620850519855975
chr4	102738800	102739800	0.013799822045543938
chr4	102738900	102739900	0.7182178799202529
chr4	102739000	102740000	0.3816504280977046
chr4	102739100	102740100	0.745525119553173
chr4	102739200	102740200	0.901760779583303
chr4	102739300	102740300	1.4206990140585467
chr4	102739400	102740400	1.989079190741392
chr4	102739500	102740500	1.440768660663478
chr4	102739600	102740600	1.2793267418034564
chr4	102739700	102740700	1.0423087091448966
chr4	102739800	102740800	0.5546950678213342
chr4	102739900	102740900	0.037256742029632896
chr4	102740000	102741000	0.38879246742283974
chr4	102740100	102741100	0.6649705788856344
chr4	102740200	102741200	0.5858161186507431
chr4	102740300	102741300	0.3416273050409205
chr4	102740400	102741400	0.2571196318507533
chr4	102740500	102741500	0.6287657588098018
chr4	102740600	102741600	0.6614408457255753
chr4	102740700	102741700	0.052142254227583805
chr4	102740800	102741800	0.2000308598054008
chr4	102740900	102741900	0.4514352204819274
chr4	102741000	102742000	0.4269138515710453
chr4	102741100	102742100	-0.5149845501075206
chr4	102741200	102742200	-0.27724723288497866
chr4	102741300	102742300	-0.2510002182438838
chr4	102741400	102742400	-0.05577339819469102
chr4	102741500	102742500	-0.046149209605626684
chr4	102741600	102742600	0.5080024703960371
chr4	102741700	102742700	1.1382684760284794
chr4	102741800	102742800	1.0057650546569574
chr4	102741900	102742900	1.3464015732038879
chr4	102742000	102743000	0.6756394066093914
chr4	102742100	102743100	1.1392807432145236
chr4	102742200	102743200	1.1773087754069929
chr4	102742300	102743300	1.4833776717774871
chr4	102742400	102743400	0.9569654577662448
chr4	102742500	102743500	0.7805147009486587
chr4	102742600	102743600	0.7182972976395721
chr4	102742700	102743700	0.37514719987248657
chr4	102742800	102743800	-0.07661832586168757
chr4	102742900	102743900	-0.40848402513029297
chr4	102743000	102744000	-0.0850030519581962
chr4	102743100	102744100	-0.2300085122684019
chr4	102743200	102744200	-0.25571439163549714
chr4	102743300	102744300	-0.5811133755125327
chr4	102743400	102744400	-0.5983733974995713
chr4	102743500	102744500	-0.6712881833721495
chr4	102743600	102744600	-0.5807864073539016
chr4	102743700	102744700	-0.5278985138840797
chr4	102743800	102744800	0.33882742938547905
chr4	102743900	102744900	0.2406612396002291
chr4	102744000	102745000	0.6185497973154586
chr4	102744100	102745100	0.6279591868452641
chr4	102744200	102745200	0.6190786528335229
chr4	102744300	102745300	0.8254676974076239
chr4	102744400	102745400	1.211228108672165
chr4	102744500	102745500	1.4803592184605887
chr4	102744600	102745600	1.8275647701411504
chr4	102744700	102745700	1.7080462934672074
chr4	102744800	102745800	1.2590192215144351
chr4	102744900	102745900	1.0732107692191493
chr4	102745000	102746000	0.9926249867999266
chr4	102745100	102746100	1.3537846309277666
chr4	102745200	102746200	1.012276499672375
chr4	102745300	102746300	1.3972988670768571
chr4	102745400	102746400	1.505409324156458
chr4	102745500	102746500	1.5565212527442338
chr4	102745600	102746600	0.7194629538613567
chr4	102745700	102746700	1.0799994715717152
chr4	102745800	102746800	1.9250436895325536
chr4	102745900	102746900	2.030732278200726
chr4	102746000	102747000	2.417278181578597
chr4	102746100	102747100	2.1460526812654974
chr4	102746400	102747400	0.43821820415597823
chr4	102746500	102747500	0.21130172675831668
chr4	102747000	102748000	-0.9671157690915974
chr4	102747100	102748100	-1.2225991287889988
chr4	102747200	102748200	-1.3992229406526486
chr4	102747300	102748300	-0.9841768907128576
chr4	102747400	102748400	-0.3760829502397405
chr4	102747500	102748500	0.2863613949615551
chr4	102747600	102748600	-0.1954600951123633
chr4	102747700	102748700	-0.07945293309846582
chr4	102747800	102748800	0.13259401140462734
chr4	102747900	102748900	0.4448910433897108
chr4	102748000	102749000	0.08574184030962781
chr4	102748100	102749100	0.5203226620366089
chr4	102748200	102749200	0.3674470005496856
chr4	102748300	102749300	0.055516784543228524
chr4	102748400	102749400	0.40810984012323626
chr4	102748500	102749500	-0.2697701982713169
chr4	102748600	102749600	-0.08998891131950236
chr4	102748700	102749700	-0.2037981135077816
chr4	102748800	102749800	-0.6180327280726589
chr4	102748900	102749900	-0.8286515965812479
chr4	102749000	102750000	-0.6373248100650968
chr4	102749100	102750100	-0.8640867875057394
chr4	102749200	102750200	-0.08289684705375466
chr4	102749300	102750300	-0.2721135847788467
chr4	102749400	102750400	-0.38433863969088217
chr4	102749500	102750500	-0.0996194108899882
chr4	102749600	102750600	0.1822936066990128
chr4	102749700	102750700	0.8220672794110726
chr4	102749800	102750800	0.9638249021535128
chr4	102749900	102750900	1.1937276019458587
chr4	102750000	102751000	1.1663798519110842
chr4	102750100	102751100	1.7522528261381138
chr4	102750200	102751200	1.7380544963210458
chr4	102750300	102751300	1.6498408209685531
chr4	102750400	102751400	1.3525787245302792
chr4	102750500	102751500	1.3570905706329262
chr4	102750600	102751600	0.5977317583036919
chr4	102750700	102751700	0.15999661659378087
chr4	102750800	102751800	0.15293822147511074
chr4	102750900	102751900	-0.080609504871905
chr4	102751000	102752000	0.3527197048578603
chr4	102751100	102752100	-0.3155357772383362
chr4	102751200	102752200	-0.9551907722793636
chr4	102751300	102752300	-0.4113422343092343
chr4	102751400	102752400	-0.09738839222915896
chr4	102751500	102752500	-0.2154786099964098
chr4	102751600	102752600	0.4647491408116088
chr4	102751700	102752700	0.25299628758173154
chr4	102751800	102752800	0.03957839014075525
chr4	102751900	102752900	-0.016155352549081563
chr4	102752000	102753000	-0.28844025127127754
chr4	102752100	102753100	0.1593257385938024
chr4	102752200	102753200	0.6758384583059113
chr4	102752300	102753300	-0.035260298260388234
chr4	102752400	102753400	-0.12760924891528458
chr4	102752500	102753500	-0.4195991512646463
chr4	102752600	102753600	-0.9298556326003584
chr4	102752700	102753700	-0.32874555644352665
chr4	102752800	102753800	-0.11218169964141872
chr4	102752900	102753900	-0.025874498440870683
chr4	102753000	102754000	0.23008005536038836
chr4	102754100	102755100	-0.3938653837857132
chr4	102754200	102755200	-1.5625350749746665
chr4	102754300	102755300	-1.6813631385034893
chr4	102754400	102755400	-2.089092833963225
chr4	102754500	102755500	-2.7363067268596013
chr4	102754600	102755600	-3.4271674628538538
chr4	102754700	102755700	-4.282772688170106
chr4	102754800	102755800	-4.7523324209791244
chr4	102754900	102755900	-4.990560156285172
chr4	102755000	102756000	-5.03627805370737
chr4	102755100	102756100	-4.607464098128434
chr4	102755200	102756200	-4.07701602424585
chr4	102755300	102756300	-4.138898936202136
chr4	102755400	102756400	-3.976953840199816
chr4	102755500	102756500	-3.705121098871166
chr4	102755600	102756600	-2.7528042897920764
chr4	102755700	102756700	-2.2984230825416727
chr4	102756800	102757800	1.4322159026650942
chr4	102756900	102757900	1.5938214451713788
chr4	102757000	102758000	1.6052611800880803
chr4	102757100	102758100	1.4756886746133533
chr4	102757200	102758200	1.7248616646657713
chr4	102757300	102758300	2.2066389453248907
chr4	102757400	102758400	1.7391569887177207
chr4	102757500	102758500	1.706230440911814
chr4	102757600	102758600	2.2906769916837124
chr4	102757700	102758700	1.76831027905607
chr4	102757800	102758800	1.4704612958654983
chr4	102757900	102758900	1.395057616579238
chr4	102758000	102759000	1.143243852460182
chr4	102758100	102759100	0.5951308472705771
chr4	102759200	102760200	0.8632005140896717
chr4	102759300	102760300	0.3912983376872803
chr4	102759400	102760400	0.5436630391362611
chr4	102759500	102760500	1.0882551452691331
chr4	102759600	102760600	0.4621826123209987
chr4	102759700	102760700	0.934862405198992
chr4	102759800	102760800	1.3271310895518795
chr4	102759900	102760900	1.7669867546612188
chr4	102760000	102761000	0.9070993556322524
chr4	102760100	102761100	0.9953917316554376
chr4	102760200	102761200	0.6389873389309801
chr4	102760300	102761300	1.0830213114823894
chr4	102760400	102761400	1.033603850028339
chr4	102760500	102761500	0.398689119030557
chr4	102760600	102761600	0.20802740849963108
chr4	102760700	102761700	-1.0018425005835083
chr4	102760800	102761800	-1.4156140732729126
chr4	102760900	102761900	-1.6054658801279704
chr4	102761000	102762000	-0.9174726870257445
chr4	102761100	102762100	-0.592451775292854
chr4	102761200	102762200	-0.2266246007192121
chr4	102761300	102762300	0.6231514191418912
chr4	102761400	102762400	0.7543363493573778
chr4	102762500	102763500	0.7503139652575487
chr4	102762600	102763600	0.846449454964616
chr4	102762700	102763700	0.5308981135105888
chr4	102762800	102763800	0.22284831689939072
chr4	102762900	102763900	0.4744224056073722
chr4	102763000	102764000	1.0826366440387094
chr4	102763100	102764100	1.0961405096966983
chr4	102763200	102764200	0.8659884549807937
chr4	102763300	102764300	1.0812951221881844
chr4	102763400	102764400	1.8807877176965853
chr4	102763500	102764500	1.7654070976514284
chr4	102763600	102764600	0.6620740089521037
chr4	102763700	102764700	0.8717592630450057
chr4	102763800	102764800	1.1769325422780639
chr4	102763900	102764900	0.6641517614832588
chr4	102764000	102765000	0.9859630831877468
chr4	102764100	102765100	0.628684377705254
chr4	102764200	102765200	0.9734079395555528
chr4	102764300	102765300	1.0177171075687332
chr4	102764400	102765400	0.11726206037083972
chr4	102764500	102765500	0.16346733156981866
chr4	102764600	102765600	0.7855854975997539
chr4	102764700	102765700	0.5825750818622868
chr4	102764800	102765800	0.6257055288702056
chr4	102764900	102765900	1.222934088475227
chr4	102765000	102766000	0.9879629337822481
chr4	102765100	102766100	1.0746512425093937
chr4	102765200	102766200	-0.3224370772090905
chr4	102765300	102766300	-0.23885649521629965
chr4	102765400	102766400	-0.07812966389068228
chr4	102765500	102766500	-0.11910546953268852
chr4	102765600	102766600	-0.21721183702746802
chr4	102766600	102767600	-0.2928520824547623
chr4	102766700	102767700	-0.19456104950281053
chr4	102766800	102767800	0.1688392060479338
chr4	102766900	102767900	0.19399136342381967
chr4	102767000	102768000	1.2248212608056237
chr4	102767100	102768100	0.5298622676422982
chr4	102767200	102768200	0.5689375932570669
chr4	102767300	102768300	0.5824205071512613
chr4	102767400	102768400	0.6256420639975199
chr4	102767500	102768500	1.0865856624644559
chr4	102767600	102768600	0.98418635339348
chr4	102767700	102768700	1.0691662870892082
chr4	102767800	102768800	1.1838109255199951
chr4	102767900	102768900	-0.053941668733084105
chr4	102768000	102769000	-0.562822322265405
chr4	102768100	102769100	-0.6818508326478098
chr4	102768200	102769200	-0.8341118546487111
chr4	102768300	102769300	-1.044753905882373
chr4	102768400	102769400	-0.9955074066927186
chr4	102768500	102769500	-0.5637784438453868
chr4	102768600	102769600	-0.2984579873871386
chr4	102768700	102769700	-0.7528048656288803
chr4	102768800	102769800	-1.4854733173282542
chr4	102768900	102769900	-0.44331817262497003
chr4	102769000	102770000	-0.62391803368077
chr4	102769100	102770100	-0.17167876004788246
chr4	102769200	102770200	-0.622278279101679
chr4	102769300	102770300	0.13643781411058922
chr4	102769400	102770400	0.0797258068086547
chr4	102769500	102770500	-0.3391064772201169
chr4	102769600	102770600	-0.6658402160550103
chr4	102769700	102770700	-0.7751047161702203
chr4	102769800	102770800	-0.7426643303074402
chr4	102769900	102770900	0.07340156670781947
chr4	102770000	102771000	-0.0064747471614930935
chr4	102770100	102771100	-0.1636436112727708
chr4	102770200	102771200	0.16350328450247842
chr4	102770300	102771300	-0.4438558105894013
chr4	102770400	102771400	-0.3185790314318584
chr4	102770500	102771500	-0.9363041899079001
chr4	102770600	102771600	-0.9611860943080524
chr4	102770700	102771700	-0.9744525907318198
chr4	102770800	102771800	-0.7556645593362623
chr4	102770900	102771900	-1.2898475930523332
chr4	102771000	102772000	-0.9857102094233238
chr4	102771100	102772100	-0.7314600528871666
chr4	102771200	102772200	-0.047760251358574236
chr4	102771300	102772300	0.13803379327699056
chr4	102771400	102772400	-0.20568931481115849
chr4	102771500	102772500	0.8495661331882722
chr4	102773400	102774400	1.5551534433172385
chr4	102773500	102774500	1.839336372641203
chr4	102773600	102774600	1.7428966915132242
chr4	102773700	102774700	1.956391617900078
chr4	102773800	102774800	1.7597807631131406
chr4	102773900	102774900	1.8494146806899352
chr4	102774000	102775000	1.5931145649905847
chr4	102774100	102775100	2.167712815299589
chr4	102774200	102775200	2.058450870389541
chr4	102774300	102775300	2.174308267528374
chr4	102774400	102775400	2.5610172084495795
chr4	102775500	102776500	-0.3892505512066785
chr4	102775600	102776600	-0.15681718750117482
chr4	102775700	102776700	-0.6463461825400434
chr4	102775800	102776800	-0.6997104647204012
chr4	102775900	102776900	-0.2359657012518181
chr4	102776000	102777000	-0.010871169462783077
chr4	102776100	102777100	-0.4117271571765096
chr4	102776200	102777200	-0.19394221853589905
chr4	102776300	102777300	-0.3726523655639298
chr4	102776400	102777400	-1.2615924114123838
chr4	102776500	102777500	-1.61926826609561
chr4	102776600	102777600	-1.5904777738780174
chr4	102776700	102777700	-1.685988711711596
chr4	102776800	102777800	-1.5544634791906329
chr4	102776900	102777900	-1.7196664446392251
chr4	102777000	102778000	-1.7428431990003932
chr4	102777100	102778100	-1.8376702447099111
chr4	102777200	102778200	-1.106401861779797
chr4	102777300	102778300	-2.2037381223086103
chr4	102777400	102778400	-1.2860485238879291
chr4	102777500	102778500	-1.6205390632839385
chr4	102777600	102778600	-1.4742398001577175
chr4	102777700	102778700	-1.3535451643112275
chr4	102777800	102778800	-1.0341721186845478
chr4	102777900	102778900	-0.7935115856359585
chr4	102778000	102779000	-0.3967192039540329
chr4	102778100	102779100	-0.26346729341729885
chr4	102778200	102779200	-0.5532670235262501
chr4	102778300	102779300	0.7001928665635384
chr4	102778400	102779400	0.20891174046551508
chr4	102778500	102779500	0.5229209217918586
chr4	102778600	102779600	0.2459949019175217
chr4	102778700	102779700	0.1844750083802595
chr4	102778800	102779800	-0.17835056868461344
chr4	102778900	102779900	-0.4701738102828088
chr4	102779000	102780000	-0.8520688318031494
chr4	102779100	102780100	0.1987181990481809
chr4	102779200	102780200	-0.07148341015872915
chr4	102779300	102780300	-0.6893953502259822
chr4	102779400	102780400	0.4416339709313457
chr4	102779500	102780500	0.6743378971687327
chr4	102779900	102780900	2.3557840918227417
chr4	102780000	102781000	2.6441384715887115
chr4	102780100	102781100	0.9954110690975856
chr4	102780200	102781200	0.4052288133133792
chr4	102780300	102781300	0.7657488736794853
chr4	102780400	102781400	-0.124005561249426
chr4	102780500	102781500	-0.3730545292119167
chr4	102780600	102781600	0.05122360117425928
chr4	102780700	102781700	-0.3800942814092889
chr4	102780800	102781800	-0.8118781432297419
chr4	102780900	102781900	-1.2552404993204964
chr4	102781000	102782000	-1.9037227497343665
chr4	102781100	102782100	-1.5426588858326222
chr4	102781200	102782200	-0.8294308431007591
chr4	102781300	102782300	-1.293236368034966
chr4	102781400	102782400	-0.5421866709615851
chr4	102781500	102782500	-0.5062026445076322
chr4	102781600	102782600	-1.0024796132345717
chr4	102781700	102782700	-0.5013225363559779
chr4	102781800	102782800	-0.5030841439839998
chr4	102781900	102782900	-0.22806516313331954
chr4	102782000	102783000	-0.0762743772910114
chr4	102782100	102783100	0.20218182759813252
chr4	102782200	102783200	-0.32288826972255336
chr4	102782300	102783300	-0.3763277889908073
chr4	102782400	102783400	-1.2612332061185971
chr4	102782500	102783500	-0.5401754215648986
chr4	102782600	102783600	-0.8986405142517865
chr4	102782700	102783700	-1.5686955962496465
chr4	102782800	102783800	-1.8246518642705347
chr4	102782900	102783900	-2.0610331835079547
chr4	102783000	102784000	-2.1857810199511474
chr4	102783100	102784100	-1.656724840341439
chr4	102783200	102784200	-0.9586602905659144
chr4	102783300	102784300	-1.0795868033151972
chr4	102783400	102784400	0.29841796278572397
chr4	102783500	102784500	-0.445920283312622
chr4	102783600	102784600	0.2277302024942857
chr4	102783700	102784700	1.3602796989095745
chr4	102784800	102785800	-0.09437701011548014
chr4	102784900	102785900	-0.388546073352193
chr4	102785000	102786000	-0.9895941770699926
chr4	102785100	102786100	-1.3885958452770086
chr4	102785200	102786200	-0.9963801245863008
chr4	102785300	102786300	-1.4083736019669242
chr4	102785400	102786400	-1.2038202941381424
chr4	102785500	102786500	-0.4397898720496901
chr4	102785600	102786600	-0.7284717715607666
chr4	102785700	102786700	-0.2133722841508965
chr4	102785800	102786800	-0.002912458968383514
chr4	102785900	102786900	-0.1928816567601242
chr4	102786000	102787000	0.15124489341757769
chr4	102786100	102787100	-0.033260716799866766
chr4	102786200	102787200	0.1907386929005514
chr4	102786300	102787300	-0.3442130152551734
chr4	102786400	102787400	-0.7449761948401358
chr4	102786500	102787500	-2.031776271531423
chr4	102786600	102787600	-1.0802884621067266
chr4	102786700	102787700	-1.7360862367102134
chr4	102786800	102787800	-2.211976686314293
chr4	102786900	102787900	-1.8150643114843639
chr4	102787000	102788000	-2.7515525958109177
chr4	102787100	102788100	-2.355523065822588
chr4	102787200	102788200	-2.2959997558622827
chr4	102787300	102788300	-1.4657635891101517
chr4	102787400	102788400	-1.4995501385103989
chr4	102787500	102788500	-0.7119241850826079
chr4	102787600	102788600	-1.2151373681932274
chr4	102787700	102788700	-1.5508039097652682
chr4	102787800	102788800	-1.7652896901540929
chr4	102787900	102788900	-1.8020308870037949
chr4	102788000	102789000	-0.8639219945668649
chr4	102788100	102789100	-1.2715930713556525
chr4	102788200	102789200	-1.863850492470717
chr4	102788300	102789300	-2.57254503812227
chr4	102788400	102789400	-2.5175444061630547
chr4	102788500	102789500	-2.8960779608934506
chr4	102788600	102789600	-2.8791960206236404
chr4	102788700	102789700	-2.889431446261705
chr4	102788800	102789800	-2.9427302211712174
chr4	102788900	102789900	-3.247012602626865
chr4	102789000	102790000	-3.385572143991949
chr4	102789100	102790100	-3.3437813748926857
chr4	102789200	102790200	-3.1699950610326364
chr4	102789300	102790300	-2.5357419992979526
chr4	102789400	102790400	-3.09447280077004
chr4	102789500	102790500	-2.381654780173692
chr4	102789600	102790600	-2.8875688447275567
chr4	102789700	102790700	-2.7776713679995213
chr4	102789800	102790800	-2.1937644890025485
chr4	102789900	102790900	-2.382747239487181
chr4	102790000	102791000	-2.6615580964862593
chr4	102790100	102791100	-2.580591826338829
chr4	102790200	102791200	-3.0037244273972643
chr4	102790300	102791300	-3.7275916477166815
chr4	102790400	102791400	-3.305968212738397
chr4	102790500	102791500	-3.3929380570277976
chr4	102790600	102791600	-3.0189311977563813
chr4	102790700	102791700	-2.4376776811989944
chr4	102790800	102791800	-3.0775800339236845
chr4	102790900	102791900	-3.0191785904124133
chr4	102791100	102792100	-3.1659658223816405
chr4	102791200	102792200	-3.0665898156682605
chr4	102791300	102792300	-2.4721222489573527
chr4	102791400	102792400	-2.9998597354278616
chr4	102791500	102792500	-3.0481188488942967
chr4	102791600	102792600	-2.795334041630677
chr4	102791700	102792700	-3.3256018428751783
chr4	102791800	102792800	-3.8507021397151484
chr4	102791900	102792900	-4.234461183498845
chr4	102792000	102793000	-4.307875979136131
chr4	102792100	102793100	-4.6648629111994415
chr4	102792200	102793200	-4.625716193867847
chr4	102792300	102793300	-4.615376563838064
chr4	102792400	102793400	-4.629398553706484
chr4	102792500	102793500	-5.043570981959326
chr4	102792600	102793600	-5.2061883677427705
chr4	102792700	102793700	-4.8673197307070115
chr4	102792800	102793800	-4.6953471484321465
chr4	102792900	102793900	-4.261482005290822
chr4	102793000	102794000	-4.032873342679874
chr4	102793100	102794100	-4.1680478710770075
chr4	102793200	102794200	-3.893082576576049
chr4	102793300	102794300	-3.7212278804102064
chr4	102793400	102794400	-2.8174256393317085
chr4	102793500	102794500	-2.163324098838245
chr4	102793600	102794600	-3.127769158674402
chr4	102793700	102794700	-3.164252949748628
chr4	102793800	102794800	-2.723617170115337
chr4	102793900	102794900	-2.5612333788492627
chr4	102794000	102795000	-2.710295295576011
chr4	102794100	102795100	-2.2035496224191924
chr4	102794200	102795200	-2.1764532992018406
chr4	102794300	102795300	-2.4609885097044937
chr4	102794400	102795400	-3.3522584927516217
chr4	102794500	102795500	-3.227367984838687
chr4	102794600	102795600	-2.4204624696658747
chr4	102794700	102795700	-2.813891584265697
chr4	102794800	102795800	-3.126616158119968
chr4	102794900	102795900	-3.270545948278438
chr4	102795000	102796000	-3.5011433788300756
chr4	102795100	102796100	-2.8126454421435696
chr4	102795200	102796200	-3.0075408013914564
chr4	102795300	102796300	-2.2345490371566816
chr4	102795400	102796400	-1.6674778383972482
chr4	102795500	102796500	-1.3334712194808616
chr4	102795600	102796600	-1.362862291864929
chr4	102795700	102796700	-0.42313298348588935
chr4	102795800	102796800	0.4419150392813683
chr4	102795900	102796900	0.4359720529561769
chr4	102796000	102797000	0.03586414337411843
chr4	102796100	102797100	-0.7520546766347237
chr4	102796200	102797200	-0.7032203622719984
chr4	102796300	102797300	-0.6781708663580303
chr4	102796400	102797400	-0.7937760177395995
chr4	102796500	102797500	-0.6014802905305205
chr4	102796600	102797600	-0.7017176423361738
chr4	102796700	102797700	-1.238071626474652
chr4	102796800	102797800	-2.5089036900527404
chr4	102796900	102797900	-2.6624554225254147
chr4	102797000	102798000	-1.5183604010694478
chr4	102797100	102798100	-1.1992227695376572
chr4	102797200	102798200	-0.8983803689809556
chr4	102798400	102799400	-2.276166970371437
chr4	102798500	102799500	-1.0792793576406017
chr4	102798600	102799600	-1.2837116357606095
chr4	102798700	102799700	-2.019979336781097
chr4	102798800	102799800	-2.487375738479708
chr4	102798900	102799900	-2.4567116103226865
chr4	102799000	102800000	-2.929980555623548
chr4	102799100	102800100	-2.1204227134019744
chr4	102799200	102800200	-1.4487557228548271
chr4	102799300	102800300	-1.3999191970095657
chr4	102799400	102800400	0.2766373867034688
chr4	102799500	102800500	-0.8745382779439248
chr4	102799600	102800600	-1.2305170934321257
chr4	102799700	102800700	-0.8229938835938365
chr4	102799800	102800800	-1.3527500345167152
chr4	102799900	102800900	-1.2230439793563264
chr4	102800000	102801000	-2.027576950982687
chr4	102800100	102801100	-2.497769836474781
chr4	102800200	102801200	-2.5656072507892618
chr4	102800300	102801300	-2.1431433560187467
chr4	102800400	102801400	-2.7962210178527256
chr4	102800500	102801500	-2.1573928299590253
chr4	102800600	102801600	-1.1276049058910935
chr4	102800700	102801700	-1.1277106770233438
chr4	102800800	102801800	-0.79329009563316
chr4	102800900	102801900	-1.0948663285999838
chr4	102801000	102802000	-0.22483965634515102
chr4	102801100	102802100	-0.2586118047398771
chr4	102801200	102802200	0.3406103978250594
chr4	102801300	102802300	-0.31261764153780824
chr4	102801400	102802400	-0.8210804442616371
chr4	102801500	102802500	-1.711402427840285
chr4	102801600	102802600	-1.9574614089227604
chr4	102801700	102802700	-1.4488628844412732
chr4	102801800	102802800	-1.6037452723407395
chr4	102801900	102802900	-2.1795688911139046
chr4	102802000	102803000	-2.802080017626493
chr4	102802100	102803100	-2.226507000327285
chr4	102802200	102803200	-2.7861550691435037
chr4	102802300	102803300	-2.7490633090111265
chr4	102802400	102803400	-2.051683804093656
chr4	102802500	102803500	-1.7807902606178718
chr4	102802600	102803600	-2.330425744266455
chr4	102802700	102803700	-2.5459716533110184
chr4	102802800	102803800	-2.1802267354804603
chr4	102802900	102803900	-1.1455750180420303
chr4	102803000	102804000	-1.3368653988098564
chr4	102803100	102804100	-1.927554754636499
chr4	102803200	102804200	-1.4936638916517675
chr4	102803300	102804300	-0.9805013847122312
chr4	102803400	102804400	-1.7788582778823057
chr4	102803500	102804500	-1.885848560525754
chr4	102803600	102804600	-2.0741977531542717
chr4	102803700	102804700	-2.7156765588748875
chr4	102803800	102804800	-3.032289438181873
chr4	102803900	102804900	-3.9475328529996254
chr4	102804000	102805000	-3.7169775137629415
chr4	102804100	102805100	-3.1574945765934217
chr4	102804200	102805200	-3.447008430317623
chr4	102804300	102805300	-3.477673366225956
chr4	102804400	102805400	-2.871496796469033
chr4	102804500	102805500	-2.5949751257676152
chr4	102804600	102805600	-1.979093264601541
chr4	102804700	102805700	-1.043941173600284
chr4	102804800	102805800	-0.9906450290848108
chr4	102804900	102805900	-0.5008989548419644
chr4	102805000	102806000	-0.3313792216649535
chr4	102805100	102806100	-0.8402835385165855
chr4	102805200	102806200	-0.7206297348859476
chr4	102805300	102806300	-0.7884967422800486
chr4	102805400	102806400	-1.1651629734391995
chr4	102805500	102806500	-2.2023551077194936
chr4	102805600	102806600	-3.144059999716013
chr4	102805700	102806700	-3.757085617769916
chr4	102805800	102806800	-3.6852963946749258
chr4	102805900	102806900	-4.296456061690332
chr4	102806000	102807000	-3.8900943135832007
chr4	102806100	102807100	-3.636832249311426
chr4	102806200	102807200	-4.4651864576806535
chr4	102806300	102807300	-5.210505607677511
chr4	102806400	102807400	-5.275788869709698
chr4	102806500	102807500	-4.800057966093927
chr4	102806600	102807600	-5.2544395822418535
chr4	102806700	102807700	-5.05520364658203
chr4	102806800	102807800	-5.10737135128533
chr4	102806900	102807900	-5.114775995397938
chr4	102807000	102808000	-5.396779206662382
chr4	102807100	102808100	-6.171999191995622
chr4	102807200	102808200	-5.624477350299696
chr4	102807300	102808300	-4.499686359733679
chr4	102807400	102808400	-4.865141700722166
chr4	102807500	102808500	-4.876082757733638
chr4	102807600	102808600	-4.573043992595616
chr4	102807700	102808700	-4.7220630060566515
chr4	102807800	102808800	-4.4596717852117065
chr4	102807900	102808900	-3.7168004342979377
chr4	102808000	102809000	-3.320788912828614
chr4	102808100	102809100	-2.1955253896671683
chr4	102808200	102809200	-2.038936349129639
chr4	102808300	102809300	-2.4499317595158625
chr4	102808400	102809400	-1.585006936034124
chr4	102808500	102809500	-1.4320060385209534
chr4	102808600	102809600	-1.2841489845749698
chr4	102808700	102809700	-0.9807453924884041
chr4	102808800	102809800	-0.23428906503235725
chr4	102808900	102809900	0.2119913436502288
chr4	102809000	102810000	-0.2085568960495835
chr4	102809100	102810100	-0.5573644054556226
chr4	102809200	102810200	-0.6570278180800758
chr4	102809300	102810300	-0.3882769432287311
chr4	102810400	102811400	-2.0698308567857384
chr4	102810500	102811500	-2.179191464213256
chr4	102810600	102811600	-2.168745167204199
chr4	102810700	102811700	-2.455525560141957
chr4	102810800	102811800	-2.3635368765708282
chr4	102810900	102811900	-2.4432874329630563
chr4	102811000	102812000	-2.097537287376061
chr4	102811100	102812100	-1.7169430181009595
chr4	102811200	102812200	-1.8133451428938128
chr4	102811300	102812300	-1.5172623874381146
chr4	102811400	102812400	-0.6807383856086499
chr4	102811500	102812500	-0.8497630139131295
chr4	102811600	102812600	-1.209130158195692
chr4	102811700	102812700	-0.646527191401401
chr4	102811800	102812800	-0.8353989945647039
chr4	102811900	102812900	-1.5756142633017542
chr4	102812000	102813000	-2.1696006183139813
chr4	102812100	102813100	-2.289487792654619
chr4	102812200	102813200	-2.756326178861034
chr4	102812300	102813300	-3.0010213618552637
chr4	102812400	102813400	-4.529660825901943
chr4	102812500	102813500	-4.44510305904412
chr4	102812600	102813600	-4.424552840456951
chr4	102812700	102813700	-4.398282361937271
chr4	102812800	102813800	-4.464312255105182
chr4	102812900	102813900	-4.052128428459461
chr4	102813000	102814000	-3.7795699937053624
chr4	102813100	102814100	-3.9172987018392433
chr4	102813200	102814200	-3.4868229111362803
chr4	102813300	102814300	-3.5108271786214735
chr4	102813400	102814400	-2.537238857661684
chr4	102814500	102815500	-0.00840368420509438
chr4	102814600	102815600	0.14117542315725834
chr4	102814700	102815700	-0.2626155337231682
chr4	102814800	102815800	-0.09743736928161276
chr4	102814900	102815900	-0.9202969145350656
chr4	102815000	102816000	-0.5746382593156725
chr4	102815100	102816100	-1.224795711002394
chr4	102815200	102816200	-1.3495969369928726
chr4	102815300	102816300	-1.337180081489366
chr4	102815400	102816400	-2.2836928372388607
chr4	102815500	102816500	-1.7421101829915788
chr4	102815600	102816600	-1.8139418462628225
chr4	102815700	102816700	-1.4101723731846378
chr4	102815800	102816800	-1.7298490853264583
chr4	102815900	102816900	-0.7656822109351937
chr4	102816000	102817000	-0.9901936953872755
chr4	102816100	102817100	-0.4019172855287106
chr4	102816200	102817200	-0.30157084376246485
chr4	102816300	102817300	-0.10567824589703756
chr4	102816400	102817400	0.9345212961464292
chr4	102816500	102817500	-0.04049481920748296
chr4	102816600	102817600	-1.6272813321448305
chr4	102816700	102817700	-1.915334041484556
chr4	102816800	102817800	-1.843232648998507
chr4	102816900	102817900	-2.032958841459653
chr4	102817000	102818000	-3.2041270994030775
chr4	102817100	102818100	-3.5871225480466093
chr4	102817200	102818200	-3.758856777786713
chr4	102817300	102818300	-4.475889544345441
chr4	102817400	102818400	-4.860740650708956
chr4	102817500	102818500	-4.577867070952832
chr4	102817600	102818600	-3.3023821184926705
chr4	102817700	102818700	-3.0740699829372296
chr4	102817800	102818800	-3.5233673120150955
chr4	102817900	102818900	-4.278901904915464
chr4	102818000	102819000	-3.221207093523393
chr4	102818100	102819100	-3.110074040532761
chr4	102818200	102819200	-2.356710176680937
chr4	102818300	102819300	-1.55379318288437
chr4	102818400	102819400	-1.3631839748987262
chr4	102818500	102819500	-1.0248868552932493
chr4	102818600	102819600	-1.96831841757932
chr4	102818700	102819700	-2.217553007630264
chr4	102818800	102819800	-2.0212115763872647
chr4	102818900	102819900	-1.8405720923069748
chr4	102819000	102820000	-2.3072910749211615
chr4	102819100	102820100	-2.064833302524772
chr4	102819200	102820200	-2.5471536121252427
chr4	102819300	102820300	-3.0371452585421004
chr4	102819400	102820400	-3.733040163889494
chr4	102819500	102820500	-4.764514938263249
chr4	102819600	102820600	-4.090121607343377
chr4	102819700	102820700	-3.833075479583695
chr4	102819800	102820800	-3.4110437973076624
chr4	102819900	102820900	-3.04097783660323
chr4	102820000	102821000	-3.5019382840952873
chr4	102820100	102821100	-4.12455805305588
chr4	102820200	102821200	-4.1285189689920925
chr4	102820300	102821300	-4.624134059775357
chr4	102820400	102821400	-4.350288457309931
chr4	102820500	102821500	-3.748127413741939
chr4	102820600	102821600	-3.9461262875494425
chr4	102820700	102821700	-4.8698798006594375
chr4	102820800	102821800	-5.05724679745583
chr4	102820900	102821900	-5.305390840921746
chr4	102821000	102822000	-4.532383739136314
chr4	102821100	102822100	-3.639723381745125
chr4	102821200	102822200	-3.744564668409608
chr4	102821300	102822300	-3.3416144201730638
chr4	102821400	102822400	-3.081156709589389
chr4	102822300	102823300	-2.05424298850715
chr4	102822400	102823400	-2.2984350638038777
chr4	102822500	102823500	-2.776262607009563
chr4	102822600	102823600	-3.754587814453966
chr4	102822700	102823700	-3.3807479141919936
chr4	102822800	102823800	-4.6037620063873215
chr4	102822900	102823900	-4.860789108987928
chr4	102823000	102824000	-4.319110374446093
chr4	102823100	102824100	-4.776766497871003
chr4	102823200	102824200	-4.137204520540576
chr4	102823300	102824300	-4.418692673662924
chr4	102823400	102824400	-4.381710356715504
chr4	102824000	102825000	-2.3455931433010906
chr4	102824100	102825100	-3.6510952532916368
chr4	102824200	102825200	-4.55450105800289
chr4	102824300	102825300	-4.356025966061879
chr4	102824400	102825400	-5.001925829854547
chr4	102824500	102825500	-4.442783138208768
chr4	102824600	102825600	-4.334604193457778
chr4	102824700	102825700	-3.8992078258425518
chr4	102824800	102825800	-4.129496078468882
chr4	102824900	102825900	-4.0282041197454665
chr4	102825000	102826000	-4.3299159443892625
chr4	102825100	102826100	-3.1806022968822885
chr4	102825200	102826200	-3.0602732985935623
chr4	102825300	102826300	-3.703789044862972
chr4	102825400	102826400	-3.4634365711043595
chr4	102825500	102826500	-3.233061808027313
chr4	102825600	102826600	-2.2918092513510158
chr4	102825700	102826700	-1.6514750290368831
chr4	102825800	102826800	-0.6833173358676733
chr4	102825900	102826900	-0.8765165669749703
chr4	102826000	102827000	-1.4374186189127638
chr4	102826100	102827100	-1.9410174710430232
chr4	102826200	102827200	-1.0166714849516412
chr4	102826300	102827300	-0.07826732875364717
chr4	102826400	102827400	0.5945588936747633
chr4	102826500	102827500	0.1652007424371472
chr4	102826600	102827600	-0.7277573106244485
chr4	102826700	102827700	-1.4835331983186613
chr4	102826800	102827800	-2.2757612436115675
chr4	102826900	102827900	-1.7818996927620068
chr4	102827000	102828000	-0.15481388984066846
chr4	102827100	102828100	0.3106302916704037
chr4	102827200	102828200	-0.8221063927888073
chr4	102827300	102828300	-1.0168758835959382
chr4	102827400	102828400	-1.2683304938125908
chr4	102827500	102828500	-1.548225831686699
chr4	102827600	102828600	-1.8979912962861043
chr4	102827700	102828700	-2.491498453043356
chr4	102827800	102828800	-2.8490178744417687
chr4	102827900	102828900	-2.8741970585176824
chr4	102828000	102829000	-2.8487684154661475
chr4	102828100	102829100	-3.1633303678969225
chr4	102828200	102829200	-1.9220496339741395
chr4	102828300	102829300	-2.5978874913138097
chr4	102828400	102829400	-2.051681590181548
chr4	102828500	102829500	-1.3873967037809924
chr4	102828600	102829600	-1.2754642989867215
chr4	102828700	102829700	-1.1451885793637262
chr4	102828800	102829800	-0.4809116722890109
chr4	102828900	102829900	-0.1443574444952614
chr4	102829000	102830000	-0.880961548023611
chr4	102829100	102830100	-0.4463713864666559
chr4	102829200	102830200	-0.7571180937608121
chr4	102829300	102830300	0.29505380602939923
chr4	102829400	102830400	0.06720817656902757
chr4	102829500	102830500	-0.5634109359566752
chr4	102829600	102830600	-0.3681026909470661
chr4	102830000	102831000	1.7326536473309664
chr4	102830100	102831100	1.2821573580852523
chr4	102830200	102831200	0.7804106999277174
chr4	102830300	102831300	0.7044964669052861
chr4	102830400	102831400	0.8568125395810632
chr4	102830500	102831500	0.9278160206339248
chr4	102830600	102831600	1.009156620231545
chr4	102830700	102831700	1.023856714675863
chr4	102830800	102831800	0.3969299895953743
chr4	102830900	102831900	0.5891718041691799
chr4	102831000	102832000	0.7546212392664217
chr4	102831100	102832100	0.9914685276945359
chr4	102831200	102832200	0.9780926321004886
chr4	102831300	102832300	1.4598153460385024
chr4	102831400	102832400	1.740683426902057
chr4	102831500	102832500	1.8296767453650853
chr4	102831600	102832600	1.4262527810295345
chr4	102831700	102832700	1.358463962983262
chr4	102831800	102832800	1.2416370351253525
chr4	102831900	102832900	0.8879404850899766
chr4	102833000	102834000	0.660638143574616
chr4	102833100	102834100	1.0029146042011399
chr4	102833200	102834200	0.6754635308402607
chr4	102833300	102834300	0.3764903548338958
chr4	102833400	102834400	0.2621921624819266
chr4	102833500	102834500	-0.06618049391465275
chr4	102833600	102834600	0.2233130381914491
chr4	102833700	102834700	0.17760417768784878
chr4	102833800	102834800	0.23884504992369665
chr4	102833900	102834900	0.18985011942590732
chr4	102834000	102835000	-0.1846632438016988
chr4	102834100	102835100	-1.055747783781175
chr4	102834200	102835200	-0.8488685291441836
chr4	102834300	102835300	-0.5497445832034611
chr4	102834400	102835400	-1.2529767492916808
chr4	102834500	102835500	-1.3317992822686142
chr4	102834600	102835600	-1.3634979084936918
chr4	102834700	102835700	-1.4167143529983517
chr4	102834800	102835800	-1.188277586356853
chr4	102834900	102835900	-1.8003355567661363
chr4	102835000	102836000	-1.4014925003076666
chr4	102835100	102836100	-0.9237350492782679
chr4	102836200	102837200	0.5212768362214797
chr4	102836300	102837300	-0.17330889618840736
chr4	102836400	102837400	-0.06055319071588047
chr4	102836500	102837500	-0.4570093828556919
chr4	102836600	102837600	-0.6243843656449397
chr4	102836700	102837700	-0.5003536531439099
chr4	102836800	102837800	-1.5458206533569596
chr4	102836900	102837900	-1.2519276387410525
chr4	102837000	102838000	-0.9651236346662363
chr4	102837100	102838100	-0.6744475202851173
chr4	102837200	102838200	-0.7926163933812717
chr4	102837300	102838300	-0.6552532877428892
chr4	102837400	102838400	-1.1651957996747826
chr4	102837500	102838500	-1.3111114934949109
chr4	102837600	102838600	-1.3270697015683084
chr4	102837700	102838700	-1.3781702190002745
chr4	102837800	102838800	-0.6504929958620984
chr4	102838900	102839900	0.15418429463470104
chr4	102839000	102840000	-0.1614096073830497
chr4	102839100	102840100	-1.0512922389933486
chr4	102839200	102840200	-0.7041235515716762
chr4	102839300	102840300	-0.7317685288413347
chr4	102839400	102840400	-1.4158183045635218
chr4	102839500	102840500	-1.045981777104556
chr4	102839600	102840600	-0.7882103344330138
chr4	102839700	102840700	-0.9348828690553848
chr4	102839800	102840800	-0.24684625843456545
chr4	102839900	102840900	-0.37061990067791856
chr4	102840000	102841000	-0.07105501064164389
chr4	102840100	102841100	0.0012102866989734768
chr4	102840200	102841200	-0.5247054124456979
chr4	102840300	102841300	-0.03080409528650335
chr4	102840400	102841400	0.4046500074190401
chr4	102840500	102841500	0.19165164885473512
chr4	102840600	102841600	0.3156999519856897
chr4	102840700	102841700	0.19350494845899874
chr4	102840800	102841800	0.3729156006605217
chr4	102840900	102841900	0.30017783416108423
chr4	102841000	102842000	0.5504982843066141
chr4	102841100	102842100	1.2128929709861085
chr4	102841200	102842200	1.4822243390601464
chr4	102841300	102842300	1.2701844072774382
chr4	102841400	102842400	1.3621208785556604
chr4	102841500	102842500	1.351908429380261
chr4	102841600	102842600	0.6531619687267846
chr4	102841700	102842700	0.6921284306445582
chr4	102841800	102842800	-0.0412495358350883
chr4	102842300	102843300	-0.5367152143263715
chr4	102842600	102843600	-0.3859123439697131
chr4	102842700	102843700	-0.1826916555430366
chr4	102842900	102843900	-0.8564200193986304
chr4	102843000	102844000	-0.9394311196919953
chr4	102843100	102844100	-1.5696150905603827
chr4	102843200	102844200	-1.6319691224459494
chr4	102843300	102844300	-1.5649895006630767
chr4	102843400	102844400	-1.3376119464395937
chr4	102843500	102844500	-0.9138447593810076
chr4	102843600	102844600	-0.2621185772347661
chr4	102843700	102844700	-0.23826580213916845
chr4	102843800	102844800	-0.2858017739428568
chr4	102843900	102844900	0.5535698321112542
chr4	102844000	102845000	1.2860107224228985
chr4	102845100	102846100	0.11896917233808794
chr4	102845200	102846200	0.6397886472388693
chr4	102845300	102846300	0.07579989090567044
chr4	102845400	102846400	0.029931242306421336
chr4	102845500	102846500	0.29663308074080497
chr4	102845600	102846600	0.0014426425079128685
chr4	102845700	102846700	0.5201271876650868
chr4	102845800	102846800	0.10951512609399516
chr4	102845900	102846900	0.09724559497271916
chr4	102846000	102847000	0.02439172540769728
chr4	102846100	102847100	-0.5799331374987146
chr4	102846200	102847200	-1.2657884827938954
chr4	102846300	102847300	-0.5635269605420339
chr4	102846400	102847400	-0.6409625231563143
chr4	102846500	102847500	-0.4957826137904582
chr4	102846600	102847600	-0.3331613444821841
chr4	102846700	102847700	-0.6886199733791252
chr4	102846800	102847800	-0.5533835458999841
chr4	102846900	102847900	-0.8374124381105301
chr4	102847000	102848000	-1.0149605622244249
chr4	102847100	102848100	-1.2967859628631186
chr4	102847200	102848200	-1.1294183225498369
chr4	102847300	102848300	-1.15803385955342
chr4	102847400	102848400	-0.9445121322439382
chr4	102847500	102848500	-1.3167303169677316
chr4	102847600	102848600	-1.029052381518245
chr4	102847700	102848700	-0.7872209937011617
chr4	102847800	102848800	-0.933462876976068
chr4	102847900	102848900	-0.9043488101598274
chr4	102848000	102849000	-0.14706124616350078
chr4	102848100	102849100	0.10118801091103413
chr4	102848200	102849200	0.4572213591357585
chr4	102848300	102849300	0.5095220384901618
chr4	102849400	102850400	-0.3287679864672688
chr4	102849500	102850500	-0.528395906396248
chr4	102849600	102850600	-0.12240298414249542
chr4	102849700	102850700	-0.5383000922138224
chr4	102849800	102850800	-0.0978644714812751
chr4	102849900	102850900	0.32728764105646185
chr4	102850000	102851000	0.4560150392791069
chr4	102850100	102851100	0.35071219433205114
chr4	102850200	102851200	0.03863172754728952
chr4	102850300	102851300	-0.1941264130446184
chr4	102850400	102851400	-0.25889379556288666
chr4	102850500	102851500	-0.06799531039666082
chr4	102850600	102851600	-0.4705529385095648
chr4	102850700	102851700	-0.6505141099598735
chr4	102851400	102852400	-0.2823444051914664
chr4	102851500	102852500	0.12932440974452206
chr4	102851600	102852600	-0.5330223185782259
chr4	102851700	102852700	0.04704190560389946
chr4	102851800	102852800	0.6771136619678428
chr4	102851900	102852900	0.004591856603631282
chr4	102852000	102853000	-0.31935696176319156
chr4	102852100	102853100	-0.06066942952337705
chr4	102853200	102854200	-0.28906394128474944
chr4	102853300	102854300	-1.1665362515116602
chr4	102853400	102854400	-1.2763376199907417
chr4	102853500	102854500	-0.4415423025316769
chr4	102853600	102854600	-0.5455676087628305
chr4	102853700	102854700	-0.08260746632801874
chr4	102853800	102854800	0.6865369675927143
chr4	102853900	102854900	0.6056809041738002
chr4	102854000	102855000	0.20946409898519822
chr4	102854100	102855100	-0.14104615570057394
chr4	102854200	102855200	-0.18443561007236733
chr4	102854300	102855300	1.0464829912596845
chr4	102854400	102855400	1.3592145325575744
chr4	102854500	102855500	1.0169570906669414
chr4	102854600	102855600	0.6881923791530586
chr4	102854700	102855700	0.8988567271008342
chr4	102854800	102855800	0.7232948807469275
chr4	102854900	102855900	0.9313813150811724
chr4	102855000	102856000	1.3080550754479745
chr4	102855100	102856100	1.8888975399311867
chr4	102855200	102856200	2.019452826436196
chr4	102855300	102856300	1.8222596461601777
chr4	102855400	102856400	1.868957345975404
chr4	102855500	102856500	1.9059331761136815
chr4	102855600	102856600	1.8294728380140843
chr4	102855700	102856700	1.5484295470987597
chr4	102855800	102856800	1.039409258017409
chr4	102855900	102856900	0.9118373669973632
chr4	102856000	102857000	0.3074907295324969
chr4	102856100	102857100	-0.8405323277234648
chr4	102856200	102857200	-1.1731602545402289
chr4	102856300	102857300	-1.2021091658232637
chr4	102856400	102857400	-1.0756454306635077
chr4	102856500	102857500	-0.9781662590076968
chr4	102856600	102857600	-0.08439166659546632
chr4	102856700	102857700	-0.03611706020650913
chr4	102856800	102857800	0.5122937280521315
chr4	102856900	102857900	0.4549801336252503
chr4	102857000	102858000	0.9065121396902167
chr4	102857100	102858100	1.746463855958466
chr4	102857200	102858200	1.7373438743895881
chr4	102857300	102858300	1.5252241376564106
chr4	102857400	102858400	1.5433976878800428
chr4	102857500	102858500	2.057806017385123
chr4	102857600	102858600	1.6282642744864313
chr4	102857700	102858700	1.598716527392403
chr4	102857800	102858800	1.7512905412800344
chr4	102857900	102858900	1.995641670401498
chr4	102858000	102859000	1.9921329273073576
chr4	102858100	102859100	1.5957013747384383
chr4	102858200	102859200	1.2734181803827251
chr4	102858300	102859300	0.8503659351280014
chr4	102858400	102859400	0.2338533707934629
chr4	102858500	102859500	0.09427526928118904
chr4	102858600	102859600	0.3257172324652408
chr4	102858700	102859700	0.7174756148819912
chr4	102858800	102859800	0.356215867937462
chr4	102858900	102859900	0.2469065214399789
chr4	102859000	102860000	0.14593150680048547
chr4	102859100	102860100	0.3070959256270775
chr4	102859200	102860200	0.7103020556639107
chr4	102859300	102860300	1.024541737659663
chr4	102859900	102860900	-0.22124130698119165
chr4	102860000	102861000	-0.18772953353061153
chr4	102860100	102861100	-0.022579651727532096
chr4	102860200	102861200	0.2019642028430743
chr4	102860300	102861300	0.5124203916437687
chr4	102860400	102861400	1.7702754797684614
chr4	102860500	102861500	1.5604611161936717
chr4	102860600	102861600	1.444786784012533
chr4	102860700	102861700	1.5584558793832726
chr4	102860800	102861800	1.3013588666539644
chr4	102860900	102861900	1.65092705215672
chr4	102861000	102862000	1.3385172497567615
chr4	102861100	102862100	1.0961231005141256
chr4	102861200	102862200	0.7957913183687704
chr4	102861300	102862300	0.7788302177809979
chr4	102861400	102862400	0.00038663433088674065
chr4	102861500	102862500	0.14592008030773768
chr4	102861600	102862600	-1.1226219025772648
chr4	102861700	102862700	-1.406821002085874
chr4	102861800	102862800	-1.0615496341977413
chr4	102861900	102862900	-0.5189120943906192
chr4	102862000	102863000	0.04175215253400992
chr4	102862100	102863100	0.2846873743655274
chr4	102862200	102863200	0.6520388066127123
chr4	102862300	102863300	0.6833903850311944
chr4	102862400	102863400	1.176463784736716
chr4	102862500	102863500	1.0922910980784473
chr4	102862600	102863600	1.226304186318191
chr4	102862700	102863700	1.835664875685864
chr4	102862800	102863800	2.01790814615254
chr4	102862900	102863900	1.4435161101515177
chr4	102863000	102864000	1.068741652458848
chr4	102863100	102864100	0.7868488173956912
chr4	102863200	102864200	0.40977216400482586
chr4	102863300	102864300	0.06194792724809181
chr4	102863400	102864400	-0.2677095513349697
chr4	102863500	102864500	-0.4725653161951658
chr4	102865500	102866500	0.6906478525583033
chr4	102865600	102866600	0.8774933779889058
chr4	102865700	102866700	0.4036575689317966
chr4	102865800	102866800	0.145101291363483
chr4	102865900	102866900	-0.1894414102345708
chr4	102866000	102867000	-0.44170766216353435
chr4	102866100	102867100	-0.07831699956902659
chr4	102866200	102867200	0.08942257488381819
chr4	102866300	102867300	0.5236151118989429
chr4	102866400	102867400	0.6266454867635821
chr4	102866500	102867500	0.8262622661235023
chr4	102866600	102867600	1.1128392055366023
chr4	102866700	102867700	1.1373535200741829
chr4	102866800	102867800	0.9954271621292404
chr4	102866900	102867900	1.2502891723849532
chr4	102867000	102868000	1.287155816726817
chr4	102868100	102869100	-2.8519006247812047
chr4	102868200	102869200	-1.5972898105374331
chr4	102868300	102869300	-1.9150416240739727
chr4	102868400	102869400	-2.1784404810656395
chr4	102868500	102869500	-1.9224596953088289
chr4	102868600	102869600	-1.4463768773319168
chr4	102868700	102869700	-1.5788994238625935
chr4	102868800	102869800	-0.6208514648878011
chr4	102868900	102869900	-0.24854178250741565
chr4	102869000	102870000	-1.0284945518459474
chr4	102869100	102870100	-0.9231835844260156
chr4	102869200	102870200	-1.2842371708851368
chr4	102869300	102870300	-0.9141917728228328
chr4	102869400	102870400	-0.4456734823711338
chr4	102869500	102870500	0.15791805667299616
chr4	102869600	102870600	-0.3240524687160838
chr4	102869700	102870700	0.5200393824819582
chr4	102869800	102870800	0.5380861569674311
chr4	102869900	102870900	0.17585124367843202
chr4	102870000	102871000	1.2096488462215023
chr4	102870100	102871100	1.3050021416115285
chr4	102870200	102871200	0.6743203992981844
chr4	102870300	102871300	1.2910720522159826
chr4	102870400	102871400	1.4001674163937663
chr4	102870500	102871500	0.9703516462907066
chr4	102870600	102871600	1.45873873136493
chr4	102870700	102871700	0.9160514265186778
chr4	102870800	102871800	1.047302971187049
chr4	102870900	102871900	1.205157123589819
chr4	102871000	102872000	0.3568235691891244
chr4	102871100	102872100	0.32240452634794864
chr4	102871200	102872200	0.6786318402167719
chr4	102871300	102872300	-0.2183787796259731
chr4	102871400	102872400	0.7732950114526446
chr4	102871500	102872500	0.6603986718209545
chr4	102871600	102872600	0.8277694060332089
chr4	102871700	102872700	0.7657607760976305
chr4	102871800	102872800	0.3776197762941589
chr4	102871900	102872900	1.0937672730063248
chr4	102872000	102873000	1.4076173605163569
chr4	102872100	102873100	1.3308492892163155
chr4	102872200	102873200	1.2127643378241124
chr4	102872300	102873300	1.4686048712298971
chr4	102872400	102873400	0.15784512002070927
chr4	102872500	102873500	-0.10037215780484902
chr4	102872600	102873600	-0.4307401201475513
chr4	102872700	102873700	-0.34392602754951634
chr4	102873800	102874800	0.8256038608609562
chr4	102873900	102874900	0.9580552903580244
chr4	102874000	102875000	0.8386688239162601
chr4	102874100	102875100	0.6831721256188882
chr4	102874200	102875200	-0.18860361331326086
chr4	102874300	102875300	-0.5762089725411088
chr4	102874400	102875400	-0.3274583183089236
chr4	102874500	102875500	0.1610711206827429
chr4	102874600	102875600	0.1937748599549558
chr4	102874700	102875700	-0.014669778179061024
chr4	102874800	102875800	0.510456542469525
chr4	102874900	102875900	0.4343824333893008
chr4	102875000	102876000	0.8025921812802574
chr4	102875100	102876100	0.6806557075072077
chr4	102875200	102876200	1.2899023632510715
chr4	102875300	102876300	1.347552178650273
chr4	102875400	102876400	0.4240162999550671
chr4	102875500	102876500	-0.8237394457420787
chr4	102875600	102876600	-0.9256685466378104
chr4	102875700	102876700	-0.7725851692744559
chr4	102875800	102876800	-0.4468276387108775
chr4	102875900	102876900	-0.25697872431478264
chr4	102876000	102877000	-0.4025266980573075
chr4	102876100	102877100	-0.2842632020236973
chr4	102876200	102877200	-0.6179113679552658
chr4	102876300	102877300	-0.12207598445948882
chr4	102876400	102877400	1.4291830457620451
chr4	102876500	102877500	1.9328879670833805
chr4	102876600	102877600	2.30957297069594
chr4	102876700	102877700	2.30483606311118
chr4	102876800	102877800	1.6768090943318563
chr4	102876900	102877900	1.1768326952388992
chr4	102877000	102878000	1.570225622085764
chr4	102877100	102878100	1.896221426171801
chr4	102877200	102878200	2.467606935900914
chr4	102877300	102878300	2.527470351259937
chr4	102877400	102878400	2.183712146043416
chr4	102877500	102878500	1.911413257336958
chr4	102877600	102878600	1.2287853339717931
chr4	102877700	102878700	1.2710377749476882
chr4	102877800	102878800	1.129025740902561
chr4	102877900	102878900	1.6574059145300486
chr4	102878000	102879000	0.9335362604713466
chr4	102878100	102879100	0.3626106066345785
chr4	102878200	102879200	-0.20254775553949603
chr4	102878300	102879300	-0.4755094441631319
chr4	102878400	102879400	-1.6034766865420678
chr4	102878500	102879500	-1.344587615745906
chr4	102878600	102879600	-0.8185917455247865
chr4	102878700	102879700	-0.7275434332284995
chr4	102878800	102879800	-0.6857867497667576
chr4	102878900	102879900	-0.7889669245804749
chr4	102879000	102880000	-0.8286611857464986
chr4	102879100	102880100	-0.5630493553711005
chr4	102879200	102880200	-0.08647252247718626
chr4	102879300	102880300	0.08729197673400185
chr4	102879400	102880400	0.5902316681559813
chr4	102879500	102880500	0.2951832675429325
chr4	102879600	102880600	0.2498485269509319
chr4	102879700	102880700	0.15485469550765488
chr4	102879800	102880800	0.4570245567656575
chr4	102879900	102880900	0.5373615042891497
chr4	102880000	102881000	1.0296663182412993
chr4	102880100	102881100	0.9784128932541859
chr4	102880200	102881200	0.4147585083532079
chr4	102880300	102881300	0.5659461989152453
chr4	102880400	102881400	0.6400938572648793
chr4	102880500	102881500	1.2308957312345208
chr4	102881100	102882100	0.5641297844553149
chr4	102881200	102882200	0.7932667614098045
chr4	102881300	102882300	1.174751220281944
chr4	102881400	102882400	1.297294512373122
chr4	102881500	102882500	1.0274154107052478
chr4	102881600	102882600	1.0956911686405366
chr4	102881700	102882700	1.3085132453848871
chr4	102881800	102882800	1.3396321934214308
chr4	102881900	102882900	1.298738899033376
chr4	102882000	102883000	1.5720277754217618
chr4	102882100	102883100	1.921688474925904
chr4	102882200	102883200	1.7808093316520737
chr4	102882300	102883300	1.2279854831692865
chr4	102882400	102883400	1.6677055344420522
chr4	102882500	102883500	1.4031809981756742
chr4	102882600	102883600	1.6756693621417909
chr4	102882700	102883700	2.0597669925019115
chr4	102882800	102883800	2.1267022462241028
chr4	102882900	102883900	2.365001338597743
chr4	102883000	102884000	2.13424943774315
chr4	102883100	102884100	1.6031843395245367
chr4	102883200	102884200	1.3572876053966596
chr4	102883300	102884300	1.4753858588950666
chr4	102883400	102884400	0.9008745131060404
chr4	102883500	102884500	1.3679992371422602
chr4	102883600	102884600	1.0097103096360116
chr4	102883700	102884700	0.31083540727001546
chr4	102883800	102884800	0.19405166430150608
chr4	102883900	102884900	-0.12700038196924984
chr4	102884500	102885500	2.069060191450274
chr4	102884600	102885600	2.138543657979932
chr4	102884700	102885700	2.103268928527809
chr4	102884800	102885800	1.8381824688286608
chr4	102884900	102885900	1.2285935467242597
chr4	102885000	102886000	0.9576802779299504
chr4	102885100	102886100	1.0057749479063849
chr4	102885200	102886200	1.4912308279562485
chr4	102885300	102886300	1.3043885239593411
chr4	102885400	102886400	1.0564803441608928
chr4	102885500	102886500	0.7516899276210515
chr4	102885600	102886600	0.7849436675329408
chr4	102885700	102886700	0.41428624593216495
chr4	102885800	102886800	0.3832133164683177
chr4	102885900	102886900	0.7094439240059179
chr4	102886000	102887000	1.0237859138839964
chr4	102886100	102887100	1.1548100725493229
chr4	102886200	102887200	1.0823621012884774
chr4	102886300	102887300	0.8258202823381349
chr4	102886400	102887400	0.5941834521071208
chr4	102889400	102890400	1.5721071654582115
chr4	102889500	102890500	1.7095958987893465
chr4	102889600	102890600	1.388942312744363
chr4	102889700	102890700	1.4147851706307626
chr4	102889800	102890800	1.5416547887858458
chr4	102890900	102891900	1.5174644768511505
chr4	102891000	102892000	2.0330975419005313
chr4	102891100	102892100	2.0305601555019464
chr4	102891200	102892200	1.9293018727332591
chr4	102891300	102892300	2.1112897267596504
chr4	102891400	102892400	1.6152762907772522
chr4	102891500	102892500	1.652769256358415
chr4	102891600	102892600	1.6693993717728528
chr4	102891700	102892700	1.5905300081176057
chr4	102891800	102892800	1.7391831543087746
chr4	102891900	102892900	1.1584197943296046
chr4	102892000	102893000	0.5212203013807735
chr4	102892100	102893100	0.4977249073121955
chr4	102892200	102893200	0.6767953119072254
chr4	102893400	102894400	0.361309873620324
chr4	102893500	102894500	0.8192454903650829
chr4	102893600	102894600	0.9560125304872488
chr4	102893700	102894700	0.7301589967578609
chr4	102893800	102894800	0.5926123525562331
chr4	102893900	102894900	0.409124966946539
chr4	102894000	102895000	0.2630663682305435
chr4	102894100	102895100	-0.5241634462172371
chr4	102894200	102895200	-0.07327843674242976
chr4	102894300	102895300	-0.0430567705547949
chr4	102894400	102895400	0.235430929886686
chr4	102894500	102895500	0.1010102970756885
chr4	102894600	102895600	0.2097274652016449
chr4	102894700	102895700	0.21607985675005792
chr4	102894800	102895800	0.7010431071662933
chr4	102894900	102895900	0.9746698110346842
chr4	102895000	102896000	0.7828678735919826
chr4	102895100	102896100	1.6027195140225052
chr4	102895200	102896200	1.6827603203692072
chr4	102895300	102896300	1.4318672218020054
chr4	102895400	102896400	2.2731350796791165
chr4	102895500	102896500	1.783570003275829
chr4	102895600	102896600	1.2483696013120924
chr4	102895700	102896700	1.9552091873880784
chr4	102895800	102896800	1.5270837610392332
chr4	102895900	102896900	1.6132026598791704
chr4	102896000	102897000	1.8571426368115709
chr4	102896100	102897100	2.193609270329983
chr4	102897100	102898100	1.5678842658047814
chr4	102897200	102898200	1.2932713882383298
chr4	102897300	102898300	1.179776946554835
chr4	102897400	102898400	1.2651102541017958
chr4	102897500	102898500	1.5457886920641988
chr4	102897600	102898600	1.6299806907788896
chr4	102897700	102898700	1.4800935188081548
chr4	102897800	102898800	1.1643091613312853
chr4	102897900	102898900	0.8511702719762385
chr4	102898000	102899000	0.794269261329814
chr4	102898100	102899100	0.4838158095491676
chr4	102898200	102899200	0.7992869457198614
chr4	102898300	102899300	0.8764503781616273
chr4	102898400	102899400	0.8881326370393369
chr4	102898500	102899500	0.8940577880529238
chr4	102898600	102899600	0.7307395586717281
chr4	102898700	102899700	0.5608338646985473
chr4	102898800	102899800	1.1609535511351112
chr4	102898900	102899900	1.264584454301272
chr4	102901400	102902400	0.4824598422190229
chr4	102901500	102902500	0.4709363054447679
chr4	102901600	102902600	-0.3833285648469808
chr4	102901700	102902700	-0.2634498248171289
chr4	102901800	102902800	-0.1798721493680194
chr4	102901900	102902900	-0.20568384532113235
chr4	102902000	102903000	-0.6637569229406051
chr4	102902100	102903100	-0.2470490006070893
chr4	102902200	102903200	-0.1407503243609463
chr4	102902300	102903300	-0.832950161980677
chr4	102902400	102903400	-0.3882994257638105
chr4	102902500	102903500	-0.4292385034652924
chr4	102905300	102906300	0.43654677251336976
chr4	102905400	102906400	0.4858639850702739
chr4	102905500	102906500	0.5347984484395466
chr4	102905600	102906600	0.5330368269464256
chr4	102905700	102906700	0.5071949123383284
chr4	102909900	102910900	0.7656752764426394
chr4	102910000	102911000	0.4085751060136872
chr4	102910100	102911100	1.3201737879884572
chr4	102910200	102911200	1.0472195838422262
chr4	102910300	102911300	1.7753489817401358
chr4	102910400	102911400	1.6914838428920154
chr4	102910500	102911500	1.2373728339188936
chr4	102910600	102911600	1.6338574289606052
chr4	102910700	102911700	2.112123402492555
chr4	102910800	102911800	1.6891430973935408
chr4	102910900	102911900	1.663410866876177
chr4	102911000	102912000	1.499315903517835
chr4	102911900	102912900	1.4404242962370908
chr4	102912000	102913000	1.7487477009783157
chr4	102912100	102913100	1.4004140608700395
chr4	102912200	102913200	1.9306659317175516
chr4	102912300	102913300	2.2913302839673184
chr4	102912400	102913400	2.043843015930294
chr4	102912500	102913500	1.935382018726464
chr4	102912600	102913600	2.44856618048842
chr4	102912700	102913700	2.8172121524593683
chr4	102915100	102916100	0.8520863262485664
chr4	102915200	102916200	0.8512604880037172
chr4	102915300	102916300	1.1125912588551925
chr4	102915400	102916400	0.8847352592276548
chr4	102915500	102916500	0.5869298233333481
chr4	102915600	102916600	0.393962759749889
chr4	102915700	102916700	0.14373191204773328
chr4	102915800	102916800	0.4142998012818059
chr4	102915900	102916900	0.3019868892420521
chr4	102916000	102917000	0.3947655452725722
chr4	102916100	102917100	0.5784659096454456
chr4	102916200	102917200	0.6853373858198184
chr4	102916300	102917300	0.6926787337816598
chr4	102916400	102917400	0.9470574419634183
chr4	102916500	102917500	1.4477213894456251
chr4	102916600	102917600	1.1798978918756795
chr4	102916700	102917700	1.3390779538723496
chr4	102916800	102917800	0.6709071986955485
chr4	102918100	102919100	-2.3523796157537107
chr4	102918200	102919200	-2.0706567805523908
chr4	102918300	102919300	-2.16906051470524
chr4	102918400	102919400	-2.297037906688681
chr4	102918500	102919500	-1.6158858751144562
chr4	102918600	102919600	-1.9432306942112088
chr4	102918700	102919700	-2.1714890569528325
chr4	102918800	102919800	-2.0047672059082697
chr4	102918900	102919900	-1.2766376197295248
chr4	102919000	102920000	-1.1878736603507
chr4	102919100	102920100	-1.2318624752518896
chr4	102919200	102920200	-0.9178741237083656
chr4	102919300	102920300	-0.11660345085353968
chr4	102919400	102920400	-0.0113229592970965
chr4	102919500	102920500	-0.8160975246654721
chr4	102919600	102920600	-0.4594691712864505
chr4	102919700	102920700	-0.05841506589945514
chr4	102919800	102920800	-0.2623738737084277
chr4	102919900	102920900	-0.7400507333617997
chr4	102920000	102921000	-1.6001218148316714
chr4	102920100	102921100	-1.9628344534608555
chr4	102920200	102921200	-3.3151302890545864
chr4	102920300	102921300	-4.240224595542775
chr4	102920400	102921400	-4.958890431067543
chr4	102920500	102921500	-4.668715265867473
chr4	102920600	102921600	-4.779651140016979
chr4	102920700	102921700	-5.360394057878253
chr4	102920800	102921800	-5.583997323457104
chr4	102920900	102921900	-5.3000336182969034
chr4	102921000	102922000	-5.142402609280808
chr4	102921100	102922100	-5.1093157535625116
chr4	102921200	102922200	-4.313286104285874
chr4	102921300	102922300	-4.247363187919955
chr4	102921400	102922400	-3.5479563486207364
chr4	102921500	102922500	-3.2610533753211697
chr4	102921600	102922600	-4.061720894737647
chr4	102921700	102922700	-4.234471902909267
chr4	102921800	102922800	-4.5358423323343935
chr4	102921900	102922900	-4.376707878186987
chr4	102922000	102923000	-4.75545142709144
chr4	102922100	102923100	-4.704461747726626
chr4	102922200	102923200	-5.065452330262612
chr4	102922300	102923300	-4.693732684488519
chr4	102922400	102923400	-4.639471231736024
chr4	102922500	102923500	-4.904672804710351
chr4	102922600	102923600	-4.522490458864156
chr4	102923700	102924700	-3.4577508077663954
chr4	102923800	102924800	-4.067809957475326
chr4	102923900	102924900	-3.864673503688624
chr4	102924000	102925000	-3.3132624243768394
chr4	102924100	102925100	-3.041139429021704
chr4	102924200	102925200	-2.8174052595063457
chr4	102924300	102925300	-2.5662391261341058
chr4	102924400	102925400	-2.6979189792727403
chr4	102924500	102925500	-2.8513262129619066
chr4	102924600	102925600	-2.7500371073556202
chr4	102926700	102927700	-1.6477406631635665
chr4	102926800	102927800	-1.8710988096697967
chr4	102926900	102927900	-1.1935304535159414
chr4	102927000	102928000	-1.076950807371212
chr4	102927100	102928100	-1.1045490638736328
chr4	102927200	102928200	-1.2274221038343065
chr4	102927300	102928300	-1.356870420493227
chr4	102927400	102928400	-1.2653192859080893
chr4	102927500	102928500	-0.7932078844294373
chr4	102927600	102928600	0.08341414920346253
chr4	102927700	102928700	-0.19836225835971905
chr4	102927800	102928800	0.3675134482093012
chr4	102927900	102928900	0.17050759448437802
chr4	102928000	102929000	0.15122510021693086
chr4	102928100	102929100	0.544955196754596
chr4	102928200	102929200	1.0881024738086702
chr4	102928300	102929300	1.2999525135542185
chr4	102928400	102929400	1.0403728245987949
chr4	102928500	102929500	1.2992264291365143
chr4	102928600	102929600	1.3702538805270723
chr4	102928700	102929700	1.2238300862934155
chr4	102928800	102929800	1.027049988977239
chr4	102929600	102930600	-1.044307925946377
chr4	102929700	102930700	-0.4844671767595728
chr4	102929800	102930800	-0.0927266426616609
chr4	102929900	102930900	0.4984906351798584
chr4	102930000	102931000	0.9046347905227657
chr4	102930100	102931100	0.9747882332264584
chr4	102931300	102932300	0.2860144860249685
chr4	102931400	102932400	-0.3793911340366539
chr4	102931500	102932500	-0.6425004834232514
chr4	102931600	102932600	-0.4741669903404481
chr4	102931700	102932700	-0.7618568837839281
chr4	102931800	102932800	-0.6844038144859258
chr4	102931900	102932900	-0.31343025571992644
chr4	102932000	102933000	-0.32808646223111265
chr4	102932100	102933100	0.2054763348705053
chr4	102932200	102933200	0.30549867104155826
chr4	102932300	102933300	0.4682003212854617
chr4	102932400	102933400	0.6317029224570772
chr4	102932500	102933500	0.9130683830764754
chr4	102932600	102933600	1.1896479930301844
chr4	102932700	102933700	0.9118042464267048
chr4	102932800	102933800	0.8256369360744398
chr4	102932900	102933900	1.0126770227774171
chr4	102933000	102934000	1.252358266559001
chr4	102933100	102934100	0.6951949468068039
chr4	102934800	102935800	0.1693939008410608
chr4	102934900	102935900	0.4562338096438169
chr4	102935000	102936000	0.34780783079667754
chr4	102935100	102936100	0.2619611004434394
chr4	102935200	102936200	0.41455823520824303
chr4	102935300	102936300	0.7028316544846672
chr4	102935400	102936400	0.12654060993329053
chr4	102935500	102936500	-0.267265370994954
chr4	102935600	102936600	-0.057650979385447776
chr4	102935700	102936700	0.2495214766313175
chr4	102935800	102936800	0.5839247064841987
chr4	102935900	102936900	0.4567883111551633
chr4	102936000	102937000	0.4994535858587245
chr4	102936100	102937100	0.8208775476288421
chr4	102936200	102937200	0.845799357353688
chr4	102936300	102937300	0.5048283489045159
chr4	102936400	102937400	0.7474373149047191
chr4	102937800	102938800	-0.10277484553808396
chr4	102937900	102938900	0.3162904450342333
chr4	102938000	102939000	1.2909675328880446
chr4	102938100	102939100	1.3706287848066891
chr4	102939600	102940600	0.36318273935827694
chr4	102939700	102940700	0.5678871999848127
chr4	102939800	102940800	0.3858956040292773
chr4	102939900	102940900	0.3311295655748206
chr4	102940000	102941000	0.30102613988998184
chr4	102940100	102941100	0.8161348266777896
chr4	102940200	102941200	1.1389340702995134
chr4	102940300	102941300	1.4775066053658767
chr4	102940400	102941400	1.2287398922641166
chr4	102940500	102941500	1.1330579960440883
chr4	102940600	102941600	0.9452956261947292
chr4	102941700	102942700	0.8036482485412151
chr4	102941800	102942800	1.1557230665730236
chr4	102941900	102942900	1.567666042100048
chr4	102942000	102943000	1.935080003778638
chr4	102942100	102943100	0.6031192792446705
chr4	102943100	102944100	-0.2307323225310984
chr4	102943200	102944200	-0.12338710411583065
chr4	102943300	102944300	0.4590246499514334
chr4	102943400	102944400	0.7837030705608541
chr4	102943500	102944500	0.7337862092658264
chr4	102943600	102944600	0.31483589768906783
chr4	102943700	102944700	0.4133529809403631
chr4	102943800	102944800	1.0388444524153653
chr4	102943900	102944900	1.5538601770505227
chr4	102944000	102945000	1.88111235321607
chr4	102944400	102945400	1.738657581588847
chr4	102944500	102945500	0.882750665240893
chr4	102944600	102945600	0.829895252988424
chr4	102944700	102945700	0.5311711516893832
chr4	102944800	102945800	0.15528404533355214
chr4	102944900	102945900	-0.21893181661173491
chr4	102945000	102946000	-1.1798359685802642
chr4	102945100	102946100	-1.655375263617164
chr4	102945200	102946200	-2.380471225836648
chr4	102945300	102946300	-2.21803810910509
chr4	102945400	102946400	-2.1578447656386595
chr4	102945500	102946500	-1.461573514108166
chr4	102945600	102946600	-1.080316129037329
chr4	102945700	102946700	-0.4827712617840324
chr4	102945800	102946800	-0.08458370962104629
chr4	102945900	102946900	0.4679585283507815
chr4	102946000	102947000	1.4431549497513474
chr4	102946100	102947100	2.034072909414919
chr4	102946200	102947200	2.250952331763162
chr4	102946300	102947300	2.3651258531722394
chr4	102946400	102947400	1.4711479644516468
chr4	102946500	102947500	1.5686420015336808
chr4	102946600	102947600	1.182053655263212
chr4	102946700	102947700	0.8881227154635083
chr4	102946800	102947800	0.7996826779890175
chr4	102946900	102947900	-0.08150599911928989
chr4	102947000	102948000	-0.5866474849130223
chr4	102947100	102948100	-0.3510548351179942
chr4	102947200	102948200	0.16406961653334529
chr4	102947800	102948800	1.5608267576105834
chr4	102948000	102949000	1.5743731538312324
chr4	102948100	102949100	1.1334067091505142
chr4	102948200	102949200	0.9453171433152208
chr4	102948300	102949300	1.019649391941113
chr4	102948400	102949400	0.7348415626314744
chr4	102948500	102949500	0.16110331140157122
chr4	102948600	102949600	-0.0834502085247618
chr4	102948700	102949700	0.6504240396569697
chr4	102948800	102949800	1.3088552812345613
chr4	102948900	102949900	0.8464078573282136
chr4	102949000	102950000	0.8949697924319716
chr4	102949100	102950100	1.2887551845115228
chr4	102949200	102950200	1.4664466464660884
chr4	102949300	102950300	1.2101049613608026
chr4	102949400	102950400	0.6900110884064338
chr4	102949500	102950500	0.2364240697226485
chr4	102949600	102950600	0.13984192132920112
chr4	102949700	102950700	-0.8253358383014754
chr4	102949800	102950800	-1.8147255119455776
chr4	102949900	102950900	-2.005138016225416
chr4	102950000	102951000	-2.313371886058177
chr4	102950100	102951100	-1.863791724218126
chr4	102950200	102951200	-1.829859431107831
chr4	102950300	102951300	-1.5283589673178273
chr4	102950400	102951400	-1.2597402316568946
chr4	102950500	102951500	-1.4689352553643948
chr4	102950600	102951600	-2.192635683357793
chr4	102950700	102951700	-1.5799671473266514
chr4	102950800	102951800	-1.3872346825667337
chr4	102950900	102951900	-1.0511802771170455
chr4	102955000	102956000	1.339579666489588
chr4	102955100	102956100	1.2430552875908
chr4	102955200	102956200	0.3703646991314856
chr4	102955300	102956300	0.3628927469692452
chr4	102955400	102956400	-0.6356417457539449
chr4	102955500	102956500	-0.4166477522728689
chr4	102955600	102956600	0.18197251990484306
chr4	102955800	102956800	0.20277645922273266
chr4	102956400	102957400	0.046296837923441685
chr4	102956500	102957500	0.5033398471525611
chr4	102956600	102957600	0.25544367961583603
chr4	102956700	102957700	0.8252885240596572
chr4	102956800	102957800	0.5142348898178619
chr4	102956900	102957900	0.5525850766954314
chr4	102957000	102958000	0.6827572683222218
chr4	102957100	102958100	0.3803889442104671
chr4	102957200	102958200	0.5561467481722688
chr4	102957300	102958300	0.6642514738987929
chr4	102957400	102958400	0.5927367872118213
chr4	102957500	102958500	-0.16751225799633615
chr4	102957600	102958600	-0.14145582026371306
chr4	102957700	102958700	-0.12998841668171446
chr4	102957800	102958800	0.15396822222435996
chr4	102957900	102958900	0.612722193741412
chr4	102958000	102959000	0.3967703530269114
chr4	102958100	102959100	0.975998070746469
chr4	102958200	102959200	0.9456403257718959
chr4	102958300	102959300	1.4181200784196262
chr4	102958400	102959400	1.06079950587666
chr4	102958500	102959500	1.3843663319899684
chr4	102958600	102959600	1.0574834697621838
chr4	102958700	102959700	0.7039787629618501
chr4	102958800	102959800	0.1850063478949944
chr4	102958900	102959900	-0.5951518401877813
chr4	102959000	102960000	0.0693552753790516
chr4	102959100	102960100	-0.14520445339229598
chr4	102959200	102960200	0.13783800506139265
chr4	102959300	102960300	0.2643829711167845
chr4	102959400	102960400	0.8611757002343712
chr4	102959500	102960500	0.999206084718722
chr4	102959600	102960600	1.3604147078647668
chr4	102959700	102960700	1.6407672930122963
chr4	102959800	102960800	1.7472756904159896
chr4	102959900	102960900	2.4230601691084392
chr4	102960000	102961000	2.092755643789829
chr4	102961600	102962600	-0.3204581160513007
chr4	102961700	102962700	-0.9579264244012716
chr4	102961800	102962800	-0.4689560522633582
chr4	102961900	102962900	0.052468085427628604
chr4	102962000	102963000	-0.6967974689232719
chr4	102962100	102963100	-0.8350997591564966
chr4	102962200	102963200	-0.8409981575000899
chr4	102962300	102963300	-0.6734588180163725
chr4	102962400	102963400	-0.6336358864158647
chr4	102962500	102963500	-0.14385944909535506
chr4	102962600	102963600	-0.21712463895989687
chr4	102962700	102963700	0.029168309171813688
chr4	102962800	102963800	-0.1012589774773708
chr4	102962900	102963900	-0.4021139350090063
chr4	102963000	102964000	-0.48914273815771364
chr4	102963100	102964100	-0.2865641791675381
chr4	102963200	102964200	-0.08631525901633616
chr4	102963300	102964300	0.025542532704779703
chr4	102963400	102964400	-0.4702961043360833
chr4	102963500	102964500	-0.3355208082717469
chr4	102963600	102964600	0.08427190924517304
chr4	102963700	102964700	0.4372129815398678
chr4	102963800	102964800	1.0170140371081609
chr4	102963900	102964900	1.2268269688950368
chr4	102964000	102965000	1.4558891650316157
chr4	102964100	102965100	0.6816946031768706
chr4	102964200	102965200	0.8680139149142923
chr4	102964300	102965300	0.7655329105568109
chr4	102964400	102965400	1.176962712412328
chr4	102964500	102965500	0.8931677541139775
chr4	102964600	102965600	0.8505496257758157
chr4	102964700	102965700	0.7394395406938543
chr4	102964800	102965800	0.3840628561822582
chr4	102964900	102965900	0.0284824775484837
chr4	102965000	102966000	0.09845049623997502
chr4	102965100	102966100	0.785575259208084
chr4	102965200	102966200	0.5670164409783259
chr4	102965300	102966300	0.6009089568138382
chr4	102965400	102966400	0.6225523528015805
chr4	102965500	102966500	1.5112647816360023
chr4	102965600	102966600	2.0778258920866626
chr4	102965700	102966700	2.6407690193473066
chr4	102965800	102966800	2.1844617594014526
chr4	102965900	102966900	1.4506853897701308
chr4	102966000	102967000	1.4649407781061312
chr4	102966100	102967100	1.4853152338186737
chr4	102966200	102967200	1.4763901357214877
chr4	102966300	102967300	0.706380680889383
chr4	102966400	102967400	0.8051097040878227
chr4	102966500	102967500	0.4874912271537861
chr4	102966600	102967600	-0.19587357769096966
chr4	102966700	102967700	-1.2692072104261416
chr4	102966800	102967800	-0.7113461340300351
chr4	102966900	102967900	0.11099456402979144
chr4	102967000	102968000	0.04657206885524627
chr4	102967100	102968100	-0.1364534545209063
chr4	102967200	102968200	0.1385850306777558
chr4	102967300	102968300	0.02022119413294005
chr4	102967400	102968400	0.0981796252159764
chr4	102967500	102968500	-0.10549278409041334
chr4	102967600	102968600	-0.015288874764773044
chr4	102967700	102968700	0.01695764480607718
chr4	102967800	102968800	-0.5778496581756404
chr4	102967900	102968900	-0.5651695831345741
chr4	102968000	102969000	-0.33110168208158025
chr4	102968100	102969100	-0.08585862824480002
chr4	102968200	102969200	-0.5584392247184372
chr4	102968300	102969300	0.31191859200416233
chr4	102968400	102969400	-0.4410569976238394
chr4	102968500	102969500	-0.07411363557168713
chr4	102968600	102969600	-0.4812826298214784
chr4	102968700	102969700	-0.1727778264264037
chr4	102968800	102969800	0.011681933599449166
chr4	102968900	102969900	-0.2974334394805589
chr4	102969000	102970000	-1.3145014854371866
chr4	102969100	102970100	-1.2088893433128365
chr4	102969200	102970200	-1.5325611975583855
chr4	102969300	102970300	-1.32479091241463
chr4	102969400	102970400	-1.0377356805164817
chr4	102969500	102970500	-1.56638886422829
chr4	102969600	102970600	-1.7284288735352344
chr4	102969700	102970700	-2.081010442782669
chr4	102969800	102970800	-2.0768735372406355
chr4	102969900	102970900	-2.431077856775527
chr4	102970000	102971000	-1.9642438873536119
chr4	102970100	102971100	-2.8287640538151586
chr4	102970200	102971200	-2.2953489074856743
chr4	102970300	102971300	-3.155460738167078
chr4	102970400	102971400	-2.6786391375426613
chr4	102970500	102971500	-2.2175411916687864
chr4	102970600	102971600	-1.9213693972223296
chr4	102970700	102971700	-1.4919612577639254
chr4	102970800	102971800	-2.0642005371180288
chr4	102970900	102971900	-1.3853135800890028
chr4	102971000	102972000	-1.7647859997604736
chr4	102971100	102972100	-1.3476539097063107
chr4	102971200	102972200	-1.7175041114431508
chr4	102971300	102972300	-1.4710592413087151
chr4	102971400	102972400	-1.648302269376336
chr4	102971500	102972500	-1.388707488199861
chr4	102971600	102972600	-1.0798131158952131
chr4	102971700	102972700	-0.9546438029755346
chr4	102971800	102972800	-0.15785645583619468
chr4	102971900	102972900	-0.8457734364139682
chr4	102972000	102973000	-0.8307824294277794
chr4	102972100	102973100	-0.7236834119999259
chr4	102972200	102973200	-0.9524498681839172
chr4	102972300	102973300	-0.1785602423200877
chr4	102972400	102973400	-0.6270823111209402
chr4	102972500	102973500	-1.15489829314375
chr4	102972600	102973600	-1.1552971633723796
chr4	102972700	102973700	-1.0053712817530422
chr4	102972800	102973800	-0.94195508528274
chr4	102972900	102973900	-0.5093106895099541
chr4	102973000	102974000	-0.36656503760833825
chr4	102973100	102974100	-0.3238065555816728
chr4	102973200	102974200	0.2502709774366678
chr4	102974300	102975300	-0.12552137232026142
chr4	102974400	102975400	-0.28158285849148906
chr4	102974500	102975500	0.17255528211250518
chr4	102975700	102976700	0.3634015208906585
chr4	102975800	102976800	0.34802103865959405
chr4	102975900	102976900	0.595263722731368
chr4	102976000	102977000	0.6300363295309698
chr4	102976100	102977100	0.619612654740486
chr4	102976200	102977200	0.8920384258973441
chr4	102977300	102978300	0.4954530191676133
chr4	102977400	102978400	0.7020021188673077
chr4	102977500	102978500	0.20625161456629626
chr4	102977600	102978600	0.06116264872598296
chr4	102977700	102978700	0.6151721612821879
chr4	102977800	102978800	0.09107942444313497
chr4	102977900	102978900	-0.4281331712171849
chr4	102978000	102979000	-0.730741125297041
chr4	102978100	102979100	-0.7552703549606031
chr4	102978200	102979200	-0.8213706983058685
chr4	102978300	102979300	-1.3325118843178965
chr4	102978400	102979400	-1.48309126220049
chr4	102978500	102979500	-2.104807731256625
chr4	102978600	102979600	-2.3003625243147634
chr4	102978700	102979700	-3.1135954257415683
chr4	102978800	102979800	-3.0126518049424984
chr4	102978900	102979900	-3.0306561022193907
chr4	102979000	102980000	-3.075619041108923
chr4	102979100	102980100	-3.4029667216150776
chr4	102979200	102980200	-3.2293593683815747
chr4	102979300	102980300	-2.924144759264072
chr4	102979400	102980400	-2.644973097978572
chr4	102979500	102980500	-1.6495541579337794
chr4	102979600	102980600	-1.300863903841194
chr4	102979700	102980700	-0.7098068991955483
chr4	102979800	102980800	-0.8060134743991023
chr4	102979900	102980900	-1.41718350722866
chr4	102980000	102981000	-1.0422337483356878
chr4	102980100	102981100	-0.6326936506559108
chr4	102980200	102981200	-0.5754459093889862
chr4	102980300	102981300	-0.8181268088868034
chr4	102980400	102981400	-0.8272791400164282
chr4	102980500	102981500	-1.4385153745630284
chr4	102980600	102981600	-1.5019448503951265
chr4	102980700	102981700	-1.7762456608619257
chr4	102980800	102981800	-1.6382446587522117
chr4	102980900	102981900	-1.0181398197022509
chr4	102981000	102982000	-0.7698953185239701
chr4	102981100	102982100	-0.8891572865821393
chr4	102981200	102982200	-1.1172657014599845
chr4	102981300	102982300	-0.7951945443488051
chr4	102981400	102982400	-1.0664019835387897
chr4	102981500	102982500	-0.37669996276427903
chr4	102981600	102982600	-0.4956731755970906
chr4	102981700	102982700	-0.3295546655521806
chr4	102981800	102982800	-0.12478887907231467
chr4	102981900	102982900	-0.3438164127492579
chr4	102982000	102983000	0.09435641837849655
chr4	102982100	102983100	0.3970398681415728
chr4	102982200	102983200	0.4452030771886368
chr4	102982300	102983300	0.2542037508951877
chr4	102982400	102983400	0.6403331104666761
chr4	102982500	102983500	-0.10072242322049944
chr4	102982600	102983600	0.05741700393099791
chr4	102982700	102983700	0.26856639572075924
chr4	102982800	102983800	0.6171241613948425
chr4	102982900	102983900	0.6917748564911944
chr4	102983000	102984000	-0.29419059616596416
chr4	102983100	102984100	-0.4111061092795628
chr4	102983200	102984200	0.11108971482581564
chr4	102983300	102984300	0.3517747029933845
chr4	102983400	102984400	-0.33577756535026543
chr4	102983500	102984500	-0.04341585825029407
chr4	102983600	102984600	-0.005693258958271187
chr4	102983700	102984700	-0.4261329961475246
chr4	102983800	102984800	-1.1372873123406118
chr4	102983900	102984900	-0.7532380724808352
chr4	102984000	102985000	-0.35673163478200093
chr4	102984100	102985100	-0.30028373862979324
chr4	102984200	102985200	-0.6222056274929952
chr4	102984300	102985300	-1.5033477460081481
chr4	102984400	102985400	-0.9789184337627904
chr4	102984500	102985500	-0.8483378062734644
chr4	102984600	102985600	-0.8528545618474022
chr4	102984700	102985700	-0.416275298731945
chr4	102984800	102985800	0.3639499233699319
chr4	102984900	102985900	0.3646263819104956
chr4	102985000	102986000	0.4414557260208078
chr4	102985100	102986100	0.29741293994848833
chr4	102985200	102986200	0.07075874393521486
chr4	102985600	102986600	-0.7720550838781172
chr4	102985700	102986700	-1.0950107842033128
chr4	102985800	102986800	-2.180787863367517
chr4	102985900	102986900	-2.799357949036976
chr4	102986000	102987000	-2.8685000021124254
chr4	102986100	102987100	-2.8826251683203257
chr4	102986200	102987200	-2.4707009487430605
chr4	102986300	102987300	-2.7900099832544427
chr4	102986400	102987400	-1.7248539134476797
chr4	102986500	102987500	-0.9674329876747922
chr4	102986600	102987600	-0.6707661829644745
chr4	102986700	102987700	-0.09741396905044036
chr4	102986800	102987800	1.0113028594251836
chr4	102986900	102987900	1.6709961755731635
chr4	102987000	102988000	1.1185087267360876
chr4	102987100	102988100	1.0772628445557737
chr4	102987200	102988200	0.6844034368831676
chr4	102987300	102988300	1.0002461133257756
chr4	102987400	102988400	0.7862205694964355
chr4	102987500	102988500	0.5007647130868003
chr4	102987600	102988600	1.3648510664698732
chr4	102987700	102988700	0.4992776908016087
chr4	102987800	102988800	-0.06075112911417908
chr4	102987900	102988900	-0.4824614525986558
chr4	102988000	102989000	0.20362244635429108
chr4	102988100	102989100	0.6429078281043225
chr4	102988200	102989200	1.0899629099577528
chr4	102988300	102989300	1.3202614481922583
chr4	102988400	102989400	1.2700305649135617
chr4	102988500	102989500	0.9417148138304259
chr4	102988600	102989600	-0.0402957371077093
chr4	102988700	102989700	0.4563516689653594
chr4	102988800	102989800	1.1029677355925511
chr4	102988900	102989900	1.8201142795973244
chr4	102989000	102990000	1.6474865503744356
chr4	102989100	102990100	1.4692025739926022
chr4	102989200	102990200	0.645972064695304
chr4	102989300	102990300	0.6104324239195812
chr4	102989400	102990400	0.7467163490554647
chr4	102989500	102990500	1.0925184627316151
chr4	102989600	102990600	1.3534784088795964
chr4	102989700	102990700	1.1203073318405392
chr4	102989800	102990800	0.7817599076283319
chr4	102989900	102990900	0.4663863366128506
chr4	102990000	102991000	0.5169419473495549
chr4	102990100	102991100	1.0462724353020498
chr4	102990200	102991200	1.3992944737008248
chr4	102990300	102991300	0.7458352646567638
chr4	102990400	102991400	1.0006444068663738
chr4	102990500	102991500	0.8319427644209244
chr4	102990600	102991600	1.565348021173242
chr4	102990700	102991700	2.2790972837080283
chr4	102990800	102991800	1.9968752847107585
chr4	102990900	102991900	1.9787897351343704
chr4	102991000	102992000	1.9592128415606114
chr4	102991100	102992100	1.6007792722869574
chr4	102991200	102992200	2.056820205013735
chr4	102991300	102992300	2.4980311230162013
chr4	102991400	102992400	2.2171035243653625
chr4	102991500	102992500	1.7807462953567783
chr4	102991600	102992600	0.9008193443812004
chr4	102991700	102992700	-0.07943544454919489
chr4	102991800	102992800	0.08489489068894365
chr4	102991900	102992900	0.15346535654620574
chr4	102992000	102993000	-0.01885014029044197
chr4	102992100	102993100	-0.4121749574732861
chr4	102992200	102993200	-0.21375632862597765
chr4	102992300	102993300	-0.20794568734374824
chr4	102992400	102993400	-0.3748071674371417
chr4	102992500	102993500	0.22291448246926315
chr4	102992600	102993600	0.6489177352787618
chr4	102992700	102993700	0.970304480054224
chr4	102992800	102993800	0.7824853660840744
chr4	102992900	102993900	-0.07511643640004023
chr4	102993000	102994000	0.5507681822165469
chr4	102993100	102994100	1.037784508179481
chr4	102993200	102994200	0.08454620820818905
chr4	102993300	102994300	-0.27538876215573044
chr4	102993400	102994400	-0.0335775887486091
chr4	102993500	102994500	-0.7128588522065289
chr4	102993600	102994600	-0.5089204961866293
chr4	102993700	102994700	-0.8798980998679821
chr4	102993800	102994800	-0.5781615931502084
chr4	102993900	102994900	-0.2579615662698233
chr4	102994000	102995000	-0.5623938002045094
chr4	102994100	102995100	-0.7286174126355789
chr4	102994200	102995200	-0.7340173161466339
chr4	102994300	102995300	-0.216816729378892
chr4	102994400	102995400	-0.5297093047933058
chr4	102994500	102995500	-0.2228810730808065
chr4	102994600	102995600	-0.6039789657985134
chr4	102994700	102995700	-0.27644401554263365
chr4	102994800	102995800	-1.0642596392760666
chr4	102994900	102995900	-1.065596429398649
chr4	102995000	102996000	-0.9918211629654041
chr4	102995100	102996100	-1.320554766912376
chr4	102995200	102996200	-1.1279781419210673
chr4	102995300	102996300	-1.8787881284423682
chr4	102995400	102996400	-1.6370068024247408
chr4	102995500	102996500	-1.9395939913582445
chr4	102995600	102996600	-1.6976431181453904
chr4	102995700	102996700	-2.213447171509619
chr4	102995800	102996800	-2.122344840418432
chr4	102995900	102996900	-2.3933547531323094
chr4	102996000	102997000	-1.9113306081101162
chr4	102996100	102997100	-1.7413590821444394
chr4	102996200	102997200	-2.01237907342231
chr4	102996300	102997300	-1.1605608695152114
chr4	102996400	102997400	-1.2559155653127674
chr4	102996500	102997500	-1.061278293064556
chr4	102996600	102997600	-1.6553115682941644
chr4	102996700	102997700	-0.7935253534075419
chr4	102996800	102997800	-0.08977432505287215
chr4	102996900	102997900	0.5648214803252593
chr4	102997000	102998000	0.04692551826676111
chr4	102997100	102998100	-0.4796019881646889
chr4	102997200	102998200	-0.101775087465935
chr4	102997300	102998300	-0.5551690371885737
chr4	102997400	102998400	-0.751267484791543
chr4	102997500	102998500	-0.36181153301552826
chr4	102997600	102998600	0.17410948931298306
chr4	102997700	102998700	-0.11937476124484672
chr4	102997800	102998800	-0.4913205086157706
chr4	102997900	102998900	-0.5676525098134426
chr4	102998000	102999000	-0.5986391805104835
chr4	102998100	102999100	-0.12138116464768152
chr4	102998200	102999200	0.11788489130923842
chr4	102998300	102999300	0.562249970707984
chr4	102998400	102999400	0.4640052992033874
chr4	102998500	102999500	0.2567549712280018
chr4	102998600	102999600	0.10247908954999513
chr4	102998700	102999700	-0.2210486496391031
chr4	102998800	102999800	0.5341564782549142
chr4	102998900	102999900	0.2999720904986388
chr4	102999000	103000000	0.5430221744547938
chr4	102999100	103000100	0.29213753878375825
chr4	102999200	103000200	-0.4615735214586037
chr4	102999300	103000300	-0.3800294241654198
chr4	102999400	103000400	0.16591181352853926
chr4	102999500	103000500	0.5829969899431076
chr4	102999600	103000600	1.0365241939314822
chr4	102999700	103000700	0.8402475466464439
chr4	102999800	103000800	0.5858381451342211
chr4	102999900	103000900	0.2414275205575403
chr4	103000000	103001000	-0.43435415687815904
chr4	103000100	103001100	-0.16498544102814902
chr4	103000200	103001200	0.6736859597004902
chr4	103000300	103001300	0.7291415391965614
chr4	103000400	103001400	0.12440067740186955
chr4	103000500	103001500	0.2527204708162159
chr4	103000600	103001600	-0.24377383021197016
chr4	103000700	103001700	0.4988149305248232
chr4	103000800	103001800	0.3344531653021923
chr4	103000900	103001900	-0.05359924748376317
chr4	103001000	103002000	0.11247048400705086
chr4	103001100	103002100	0.6477605448937844
chr4	103001200	103002200	-0.14419087393429902
chr4	103001300	103002300	-1.4143237872057313
chr4	103001400	103002400	-1.093165017468592
chr4	103001500	103002500	-1.5743013521253248
chr4	103001600	103002600	-1.3917220794834688
chr4	103001700	103002700	-1.6078077873621606
chr4	103001800	103002800	-2.336033281177269
chr4	103001900	103002900	-0.8687274778152956
chr4	103002000	103003000	0.03879728811776406
chr4	103002100	103003100	-0.3423876353469505
chr4	103002200	103003200	0.012661272191203348
chr4	103002300	103003300	1.0638116537755755
chr4	103002400	103003400	1.14235699728439
chr4	103002500	103003500	1.4925649401687835
chr4	103002600	103003600	1.052509858606971
chr4	103002700	103003700	0.3731927272427288
chr4	103002800	103003800	1.1576165621873342
chr4	103002900	103003900	0.36217382557196265
chr4	103003000	103004000	-0.5228768837263672
chr4	103003100	103004100	-0.3496707338699655
chr4	103003200	103004200	-0.8762659087561899
chr4	103003300	103004300	-0.6217639326373623
chr4	103003400	103004400	-0.8437379914107004
chr4	103003500	103004500	-1.4397731271973992
chr4	103003600	103004600	-0.8881486668796154
chr4	103003700	103004700	-0.03441426257726065
chr4	103003800	103004800	-0.20842562908306791
chr4	103003900	103004900	-0.2711104841174218
chr4	103004000	103005000	-0.20445434281247601
chr4	103004100	103005100	-0.6697505246147947
chr4	103004200	103005200	-0.16084565179643612
chr4	103005300	103006300	-1.400943587805369
chr4	103005400	103006400	-0.9812001190091618
chr4	103005500	103006500	-1.6889235956885835
chr4	103005600	103006600	-1.6993515348240442
chr4	103005700	103006700	-2.084306217056981
chr4	103005800	103006800	-1.1378122824504138
chr4	103005900	103006900	-1.8581896446326287
chr4	103006000	103007000	-2.049742159400503
chr4	103006100	103007100	-1.1918378304184407
chr4	103006200	103007200	-0.2981132779347465
chr4	103006300	103007300	-0.2191810131850015
chr4	103006400	103007400	-0.4233708979325274
chr4	103006500	103007500	-0.035470784715686834
chr4	103006600	103007600	0.5661346877952724
chr4	103009600	103010600	0.8333931196240342
chr4	103009700	103010700	1.4776617846767721
chr4	103009800	103010800	1.2906969363852319
chr4	103009900	103010900	0.6143760665263536
chr4	103010000	103011000	0.15910217165123383
chr4	103010100	103011100	0.7101342304522783
chr4	103010200	103011200	0.8490100015497491
chr4	103010300	103011300	0.7944267263805314
chr4	103010400	103011400	0.39502991571975615
chr4	103010500	103011500	0.6675803503729497
chr4	103010600	103011600	0.7572028914979858
chr4	103010700	103011700	0.4514610810229863
chr4	103010800	103011800	0.9137265422937996
chr4	103010900	103011900	1.4322508974948966
chr4	103011000	103012000	1.9747556383374105
chr4	103011100	103012100	1.4468918172595164
chr4	103011200	103012200	1.1503748760256576
chr4	103011300	103012300	1.190111154357716
chr4	103011400	103012400	1.21180664948417
chr4	103011500	103012500	0.9191696880984274
chr4	103011600	103012600	0.9968496207372404
chr4	103011700	103012700	0.7180027413664799
chr4	103011800	103012800	0.1674335493478603
chr4	103011900	103012900	-0.1047937722347674
chr4	103012000	103013000	0.4173756194048311
chr4	103012100	103013100	0.7366580153940893
chr4	103012200	103013200	0.5671135922724799
chr4	103012300	103013300	0.6116664437660463
chr4	103012400	103013400	0.4449607064895769
chr4	103012500	103013500	0.015195552025808056
chr4	103012600	103013600	-0.8086621972305903
chr4	103012700	103013700	-0.4653953844110067
chr4	103012800	103013800	-0.17218033178383044
chr4	103012900	103013900	0.4907904613740753
chr4	103013000	103014000	0.19690022326454687
chr4	103013100	103014100	-0.29078345868442995
chr4	103013200	103014200	-0.43113497981820703
chr4	103013300	103014300	-0.031311500569853025
chr4	103013400	103014400	0.9661802078922264
chr4	103013500	103014500	1.4935119123529508
chr4	103013600	103014600	2.1506927611441284
chr4	103013700	103014700	1.9102967158138096
chr4	103013800	103014800	0.7000343584923155
chr4	103013900	103014900	0.6364961517032174
chr4	103014000	103015000	0.6109348457028618
chr4	103014100	103015100	0.7061157353120175
chr4	103014200	103015200	1.422933475699192
chr4	103014300	103015300	1.328791161000736
chr4	103014400	103015400	0.6194472126202951
chr4	103014500	103015500	0.06790022432013343
chr4	103014600	103015600	-0.1126794695187604
chr4	103014700	103015700	-0.2149805591894544
chr4	103014800	103015800	1.3455048508401135
chr4	103014900	103015900	0.8155635790522985
chr4	103016700	103017700	0.19541274695769487
chr4	103016800	103017800	-0.2597195028831835
chr4	103016900	103017900	0.10524536208160584
chr4	103017000	103018000	1.000270993355439
chr4	103017100	103018100	1.0072601577495677
chr4	103017200	103018200	0.4124928159052447
chr4	103017300	103018300	0.9304941442134056
chr4	103017400	103018400	1.080438058388299
chr4	103017500	103018500	0.888278735444317
chr4	103017600	103018600	0.9389260740242008
chr4	103017700	103018700	0.7850184344334602
chr4	103017800	103018800	1.3440929955893783
chr4	103017900	103018900	1.6059690579303982
chr4	103018000	103019000	1.17615817103505
chr4	103018100	103019100	0.703539630099829
chr4	103018200	103019200	0.8155431497035035
chr4	103018300	103019300	0.8464143214081836
chr4	103018400	103019400	0.7615449950703482
chr4	103018500	103019500	0.3604222128706479
chr4	103018600	103019600	0.4170480177856149
chr4	103018700	103019700	0.5388745426715229
chr4	103018800	103019800	-0.07783968615835507
chr4	103018900	103019900	-0.4295066137483917
chr4	103019000	103020000	-0.23604388868504841
chr4	103019100	103020100	0.229520459080246
chr4	103019200	103020200	-0.0931025276421346
chr4	103019300	103020300	-0.5941155016384434
chr4	103019400	103020400	-0.6185146876910089
chr4	103019500	103020500	-0.3359945498524242
chr4	103019600	103020600	-0.1536274518808657
chr4	103019700	103020700	-0.5588747164893743
chr4	103019800	103020800	0.4667411680201169
chr4	103019900	103020900	0.380371890429024
chr4	103020000	103021000	0.3979690464506301
chr4	103020100	103021100	0.12197656768846755
chr4	103020200	103021200	0.5798321409820036
chr4	103020300	103021300	1.1579315803425854
chr4	103020400	103021400	1.4566046053478017
chr4	103020500	103021500	1.6625469322610973
chr4	103020600	103021600	1.4480346148155216
chr4	103020700	103021700	2.130552773145037
chr4	103020800	103021800	1.7207089621653853
chr4	103020900	103021900	2.2153176967054504
chr4	103021000	103022000	2.3229626617852763
chr4	103021100	103022100	2.064321496089324
chr4	103021200	103022200	2.7427352104859364
chr4	103021300	103022300	1.8523088703199413
chr4	103021400	103022400	1.6585131996016391
chr4	103021500	103022500	1.937146442662343
chr4	103021600	103022600	1.8763440195168548
chr4	103021700	103022700	1.9111936698738103
chr4	103021800	103022800	1.6429288206647938
chr4	103021900	103022900	0.8334351041630662
chr4	103022000	103023000	0.7196545324461333
chr4	103022100	103023100	1.3803475299773975
chr4	103022200	103023200	0.5263231747553593
chr4	103022300	103023300	0.7897219509634923
chr4	103022400	103023400	0.7551163860624727
chr4	103022500	103023500	0.5286423990868375
chr4	103022600	103023600	0.3975983803832087
chr4	103022700	103023700	0.1692463809068579
chr4	103022800	103023800	1.118408393107757
chr4	103022900	103023900	1.8448373795838933
chr4	103023000	103024000	1.745031358733584
chr4	103023100	103024100	1.3326682101628151
chr4	103023200	103024200	0.8617543897330284
chr4	103023300	103024300	0.8113549648980739
chr4	103023400	103024400	1.0547558447716532
chr4	103023500	103024500	0.8164325772866174
chr4	103023600	103024600	1.1075505324721502
chr4	103023700	103024700	1.1811255427501408
chr4	103023800	103024800	0.12209431880437725
chr4	103023900	103024900	-0.5681488444353988
chr4	103024000	103025000	-0.2955548514931809
chr4	103024100	103025100	-0.6331835184352478
chr4	103024200	103025200	0.1568263712273691
chr4	103024300	103025300	0.3633635545890508
chr4	103024400	103025400	0.13511628386692814
chr4	103024500	103025500	-0.02841016162384897
chr4	103024600	103025600	-0.0755204771434761
chr4	103024700	103025700	-0.2108805333640246
chr4	103024800	103025800	0.3721600630922332
chr4	103024900	103025900	0.7604180498413063
chr4	103025000	103026000	0.699110907891453
chr4	103025100	103026100	0.9488824811415524
chr4	103025200	103026200	0.3731041502734205
chr4	103025300	103026300	0.6732876756786565
chr4	103025400	103026400	0.4505195788003475
chr4	103025500	103026500	0.8713255224426124
chr4	103025600	103026600	0.7241034717344734
chr4	103025700	103026700	1.1035311349604486
chr4	103025800	103026800	0.6889329041043414
chr4	103025900	103026900	0.635298319742441
chr4	103026000	103027000	0.35184189381634734
chr4	103026100	103027100	0.39385038735886135
chr4	103026200	103027200	1.0508943429060642
chr4	103026300	103027300	0.2695931619743783
chr4	103026400	103027400	0.44810105282902746
chr4	103026500	103027500	0.29603400059729085
chr4	103026600	103027600	0.2492808977384961
chr4	103026700	103027700	-0.6777776234020191
chr4	103026800	103027800	-0.6593210444474723
chr4	103026900	103027900	-0.4241969352954221
chr4	103027000	103028000	0.03144688334984961
chr4	103027100	103028100	-0.02061233880508009
chr4	103027200	103028200	-0.11792338403667675
chr4	103027300	103028300	0.4008221668291207
chr4	103027400	103028400	0.7508282552313399
chr4	103027500	103028500	1.3688375501280066
chr4	103027600	103028600	1.7096746430234713
chr4	103027700	103028700	2.3219492454895483
chr4	103027800	103028800	2.442506038587409
chr4	103027900	103028900	2.515551904999727
chr4	103028000	103029000	2.509845642118035
chr4	103028100	103029100	2.600390641294478
chr4	103028200	103029200	2.004369995473393
chr4	103028300	103029300	2.2232796100119674
chr4	103028400	103029400	1.8513410286176568
chr4	103028500	103029500	1.3795985717863042
chr4	103028600	103029600	1.094635861158011
chr4	103028700	103029700	1.4306562319121103
chr4	103028800	103029800	1.216675738638138
chr4	103028900	103029900	0.6839531214305719
chr4	103029000	103030000	0.6408928736951858
chr4	103029100	103030100	0.3817066013624965
chr4	103029200	103030200	0.7814841382522996
chr4	103029300	103030300	0.11189139216577357
chr4	103029400	103030400	0.10363013314351947
chr4	103029500	103030500	0.17604482920591666
chr4	103029600	103030600	0.8320749370851191
chr4	103029700	103030700	0.5050712365754317
chr4	103029800	103030800	0.8910900183395776
chr4	103029900	103030900	0.5557746188074066
chr4	103030000	103031000	0.3244588665564163
chr4	103030100	103031100	0.2226963725388885
chr4	103030200	103031200	0.6722410414472507
chr4	103030300	103031300	1.3695182973177853
chr4	103030400	103031400	1.3216466889188871
chr4	103030500	103031500	1.3154815019117247
chr4	103030600	103031600	0.9260137474501188
chr4	103030700	103031700	1.181162636207828
chr4	103030800	103031800	1.294450252172236
chr4	103030900	103031900	2.0069503668850417
chr4	103031000	103032000	1.9816776192015373
chr4	103031100	103032100	1.993705039064028
chr4	103031200	103032200	2.003387796351693
chr4	103031300	103032300	1.4474931865168907
chr4	103031400	103032400	1.5591076613295718
chr4	103031500	103032500	1.6712248885990435
chr4	103031600	103032600	1.8279106224418038
chr4	103031700	103032700	1.4321461734045344
chr4	103031800	103032800	1.911823455455936
chr4	103031900	103032900	1.977981538488052
chr4	103032000	103033000	1.7195415435340007
chr4	103032100	103033100	1.8056233368107442
chr4	103032200	103033200	1.6126849733892392
chr4	103032300	103033300	1.4961634107428632
chr4	103032400	103033400	1.6447306298243234
chr4	103032500	103033500	1.4351614531166812
chr4	103032600	103033600	0.8425531867281276
chr4	103032700	103033700	0.8539081130232343
chr4	103032800	103033800	0.30795332845877466
chr4	103032900	103033900	0.5646028125017913
chr4	103033000	103034000	0.9501913993254543
chr4	103033100	103034100	1.3846548187373968
chr4	103033200	103034200	1.6308631955358333
chr4	103033300	103034300	1.8015564207941983
chr4	103033400	103034400	1.4912517532459657
chr4	103033500	103034500	1.2001883363724333
chr4	103033600	103034600	1.1804831876650277
chr4	103033700	103034700	1.6058321025801403
chr4	103033800	103034800	1.1028935103342006
chr4	103033900	103034900	0.9607615589527664
chr4	103034000	103035000	0.4077402441337283
chr4	103034100	103035100	0.16823053846203548
chr4	103034200	103035200	-0.2835278625211549
chr4	103034300	103035300	-0.14498248716807227
chr4	103034400	103035400	0.18799254732939305
chr4	103034500	103035500	0.1265859949923441
chr4	103034600	103035600	0.2276152702104373
chr4	103034700	103035700	0.07328697540970004
chr4	103034800	103035800	-0.06251151650438318
chr4	103034900	103035900	-0.005347067864949965
chr4	103035000	103036000	0.8573114823193502
chr4	103035100	103036100	0.6713002753390912
chr4	103035200	103036200	1.446108864882464
chr4	103035300	103036300	1.074492639162215
chr4	103035400	103036400	0.6763608976817796
chr4	103035500	103036500	0.8626408286243582
chr4	103035600	103036600	0.9757469184675552
chr4	103036600	103037600	1.1089390883647199
chr4	103036700	103037700	1.6738158215595953
chr4	103036800	103037800	1.5893641121203803
chr4	103036900	103037900	1.2616180076940082
chr4	103037000	103038000	1.2028632319648433
chr4	103037100	103038100	0.6627693719458205
chr4	103037200	103038200	0.4219395605009882
chr4	103037300	103038300	-0.05718441603629665
chr4	103037400	103038400	-0.17654661108042566
chr4	103037500	103038500	-0.4521307192275354
chr4	103037600	103038600	-0.2627393570713664
chr4	103037700	103038700	-0.3870842918211672
chr4	103037800	103038800	-0.1002123867494905
chr4	103037900	103038900	0.5412278750646679
chr4	103038000	103039000	0.755105409426797
chr4	103038100	103039100	1.047060830829772
chr4	103038200	103039200	1.0342120251423044
chr4	103038300	103039300	0.883329397625086
chr4	103038400	103039400	1.0041772889173697
chr4	103038500	103039500	1.1875935495444223
chr4	103038600	103039600	0.7589228091449929
chr4	103038700	103039700	1.2428336017433437
chr4	103038800	103039800	1.3715525489008578
chr4	103038900	103039900	1.2389111135682842
chr4	103039000	103040000	1.0436930059280287
chr4	103039100	103040100	1.301624576767678
chr4	103039200	103040200	0.8456865110774471
chr4	103039300	103040300	1.5267723716914854
chr4	103039400	103040400	1.176119203194086
chr4	103039500	103040500	1.4410089331055294
chr4	103039600	103040600	1.7194094694946236
chr4	103039700	103040700	1.3201755851743615
chr4	103039800	103040800	1.5438784193505326
chr4	103039900	103040900	1.3836081344052686
chr4	103040000	103041000	1.012848882876522
chr4	103040100	103041100	0.402125062896782
chr4	103040200	103041200	0.8075916571401809
chr4	103040300	103041300	0.11508605217811672
chr4	103040400	103041400	0.4254027958607447
chr4	103040500	103041500	-0.17714173618576964
chr4	103040600	103041600	-0.7395980474594827
chr4	103040700	103041700	-0.7990320624742813
chr4	103040800	103041800	-1.47464563332742
chr4	103040900	103041900	-1.5374874457742218
chr4	103041000	103042000	-1.0841712915661421
chr4	103041100	103042100	-0.651016360398052
chr4	103041200	103042200	-0.9171305910120192
chr4	103041300	103042300	-0.6851381051088782
chr4	103041400	103042400	-0.5670668690041406
chr4	103041500	103042500	0.10419936159123334
chr4	103041600	103042600	0.8568700143306709
chr4	103041700	103042700	0.8369724162985239
chr4	103041800	103042800	1.3296384645376158
chr4	103041900	103042900	1.1299715523510856
chr4	103042000	103043000	0.7864371563813161
chr4	103042100	103043100	1.168852900890176
chr4	103042200	103043200	1.1301114598384872
chr4	103042300	103043300	0.7458734818066582
chr4	103042400	103043400	0.26636239108088305
chr4	103042500	103043500	-0.4959395799991954
chr4	103042600	103043600	-1.4303269184093337
chr4	103042700	103043700	-1.2696265168481111
chr4	103042800	103043800	-2.2034602850933043
chr4	103042900	103043900	-2.2498848942813185
chr4	103043000	103044000	-2.3354478765155213
chr4	103043100	103044100	-3.0054345521186745
chr4	103043200	103044200	-3.102684817683258
chr4	103043300	103044300	-2.750589362194522
chr4	103043400	103044400	-2.4306756878744
chr4	103043500	103044500	-2.0533923086254986
chr4	103043600	103044600	-1.5700676094500112
chr4	103043700	103044700	-1.495260532531044
chr4	103043800	103044800	-0.9762051628037948
chr4	103043900	103044900	-0.7351428400326226
chr4	103044000	103045000	-0.05168039107352387
chr4	103044100	103045100	0.2263636303894725
chr4	103044200	103045200	-0.027748135285097817
chr4	103044300	103045300	0.2819092148559382
chr4	103044400	103045400	0.1852014198486475
chr4	103044500	103045500	0.5421520373618298
chr4	103044600	103045600	0.3902510929307351
chr4	103044700	103045700	-0.3461107220067613
chr4	103044800	103045800	-0.3238179210167318
chr4	103044900	103045900	-0.4804627553676494
chr4	103045000	103046000	-1.4113087336098995
chr4	103045100	103046100	-1.5334628791426752
chr4	103045200	103046200	-1.0148377901204657
chr4	103045300	103046300	-1.5577494718360998
chr4	103045400	103046400	-1.6678907446868598
chr4	103045500	103046500	-2.1210190485647984
chr4	103045600	103046600	-2.346722321922352
chr4	103045700	103046700	-2.035994658089204
chr4	103045800	103046800	-2.28042081809105
chr4	103045900	103046900	-1.9096271322650828
chr4	103046000	103047000	-1.8092665816675408
chr4	103046100	103047100	-1.5564751210587215
chr4	103046200	103047200	-1.3999518758040974
chr4	103046300	103047300	-0.4686355856805807
chr4	103046400	103047400	-1.0664211048740109
chr4	103046500	103047500	-0.9477339202911116
chr4	103047600	103048600	0.9195118707441616
chr4	103047700	103048700	0.5877144772579499
chr4	103047800	103048800	0.5939049744802001
chr4	103047900	103048900	0.9709665045744336
chr4	103048000	103049000	0.7100927486895922
chr4	103048100	103049100	0.962072206378878
chr4	103048200	103049200	0.9691684993991784
chr4	103048300	103049300	0.7288222145120336
chr4	103048400	103049400	1.1775303095742402
chr4	103048500	103049500	0.4036802992323471
chr4	103048600	103049600	1.0787285744234951
chr4	103048700	103049700	0.864385424402386
chr4	103048800	103049800	1.1515104614924498
chr4	103048900	103049900	1.006981016647826
chr4	103049000	103050000	1.1435970542083336
chr4	103049100	103050100	0.6605775433317735
chr4	103049200	103050200	1.0233467669807137
chr4	103049300	103050300	1.7391608265486314
chr4	103049400	103050400	1.3347906499255355
chr4	103049500	103050500	2.342942262237796
chr4	103049600	103050600	2.2686958356306026
chr4	103049700	103050700	2.641356316199224
chr4	103049800	103050800	2.550640718534145
chr4	103049900	103050900	2.080644764522454
chr4	103050000	103051000	1.7067157799495747
chr4	103050100	103051100	2.144807979166949
chr4	103050200	103051200	2.0909872880544182
chr4	103050300	103051300	1.6586029278850742
chr4	103050400	103051400	1.7888615309934797
chr4	103050500	103051500	1.0766047471784883
chr4	103050600	103051600	0.6632116668938284
chr4	103050700	103051700	0.5561691508536587
chr4	103050800	103051800	0.225806381815467
chr4	103050900	103051900	0.7728856754577939
chr4	103051000	103052000	1.232077632069585
chr4	103051100	103052100	0.3803411532967313
chr4	103051200	103052200	0.26878418928041065
chr4	103051300	103052300	0.677787882379964
chr4	103051400	103052400	0.9406307599811
chr4	103051500	103052500	1.1494655015160011
chr4	103051600	103052600	0.9656784087303474
chr4	103051700	103052700	1.4100054600383234
chr4	103051800	103052800	1.6372446400417684
chr4	103051900	103052900	1.4320670356246528
chr4	103052000	103053000	0.9386655841821333
chr4	103052100	103053100	1.3395242817119046
chr4	103052200	103053200	0.4260920294797016
chr4	103052300	103053300	0.4078452933008512
chr4	103052400	103053400	0.05343637919235948
chr4	103052500	103053500	0.2354386560005053
chr4	103052600	103053600	0.3525341067758465
chr4	103052700	103053700	0.19817892260595707
chr4	103052800	103053800	0.5988929598098497
chr4	103052900	103053900	0.9039026946095278
chr4	103053000	103054000	1.3801466770345199
chr4	103053100	103054100	2.029386199392884
chr4	103053200	103054200	1.5449184240188945
chr4	103053300	103054300	0.8568440658242833
chr4	103053400	103054400	1.096861729514027
chr4	103053500	103054500	0.572800072487012
chr4	103053600	103054600	0.510348575637644
chr4	103053700	103054700	0.015266982129481329
chr4	103053800	103054800	-0.2883477664203592
chr4	103053900	103054900	-0.6760122058321371
chr4	103054000	103055000	-1.041447870973168
chr4	103054100	103055100	-1.7591983260583262
chr4	103054200	103055200	-0.5601143371070503
chr4	103055900	103056900	0.8760660709378969
chr4	103056000	103057000	1.1937878078052067
chr4	103056100	103057100	0.6774426899097219
chr4	103056200	103057200	0.27065789230269355
chr4	103056300	103057300	0.03302486244826712
chr4	103056400	103057400	0.08850564605329847
chr4	103056500	103057500	-0.5766111032605107
chr4	103056600	103057600	-0.2496235130426525
chr4	103056700	103057700	-0.017339867133462233
chr4	103056800	103057800	0.11812437814584252
chr4	103056900	103057900	0.4828366576962882
chr4	103057000	103058000	-0.04194774859980896
chr4	103057200	103058200	0.4868327501954449
chr4	103057300	103058300	0.5058879159397152
chr4	103057400	103058400	0.4654572902552124
chr4	103057500	103058500	0.6862231260543036
chr4	103057600	103058600	0.2023119300394005
chr4	103057700	103058700	-0.02457638481660308
chr4	103057800	103058800	-0.4986059761512932
chr4	103057900	103058900	-0.45445713437630797
chr4	103058000	103059000	-1.0763875501811275
chr4	103058100	103059100	-1.2869164005918148
chr4	103058200	103059200	-1.5005444433748258
chr4	103058300	103059300	-2.0250014029577312
chr4	103058400	103059400	-2.1343214283419822
chr4	103058500	103059500	-2.1493240763279347
chr4	103058600	103059600	-2.0373115533748885
chr4	103058700	103059700	-1.5870454084615748
chr4	103058800	103059800	-1.4526225877567809
chr4	103058900	103059900	-1.0380086854107025
chr4	103059000	103060000	-0.6583031318136552
chr4	103059100	103060100	-0.7542136197756648
chr4	103059200	103060200	-0.6700559937338884
chr4	103059300	103060300	-0.3523836141835035
chr4	103059400	103060400	-0.5404524056514706
chr4	103059500	103060500	-0.2992443467330399
chr4	103060600	103061600	0.42848527931855307
chr4	103060700	103061700	1.0047486933201646
chr4	103060800	103061800	1.2655578069530264
chr4	103060900	103061900	1.879873802206665
chr4	103061000	103062000	1.7738991132871818
chr4	103061100	103062100	1.09265784774172
chr4	103061200	103062200	1.823774268761282
chr4	103061300	103062300	1.5671724998744172
chr4	103061400	103062400	1.1550053677504286
chr4	103061500	103062500	0.9971933794279372
chr4	103061600	103062600	1.2797686291609949
chr4	103061700	103062700	1.054937784649685
chr4	103061800	103062800	1.358039367886809
chr4	103061900	103062900	0.9026961791044892
chr4	103062000	103063000	0.8235635529128819
chr4	103062100	103063100	1.6648019643308916
chr4	103062200	103063200	1.1389223058438775
chr4	103062300	103063300	1.2805391772021308
chr4	103062400	103063400	1.2242306790024544
chr4	103062500	103063500	0.1520235789874256
chr4	103062600	103063600	-0.3913960863911712
chr4	103062700	103063700	-0.5665126332074368
chr4	103062800	103063800	-1.0614313543867768
chr4	103062900	103063900	-0.8983448508108028
chr4	103063000	103064000	-0.5599378936473606
chr4	103063100	103064100	-0.880557010328148
chr4	103063200	103064200	-1.0271719061115656
chr4	103063300	103064300	-0.5292735608501781
chr4	103063400	103064400	-0.4353134137472826
chr4	103063500	103064500	0.7766971667941309
chr4	103063600	103064600	1.2742942519680214
chr4	103063700	103064700	1.110836156864912
chr4	103063800	103064800	1.3214614764852
chr4	103063900	103064900	1.4686455954464621
chr4	103064000	103065000	1.6929005008902607
chr4	103064100	103065100	1.2845947408125389
chr4	103064200	103065200	1.879515605856585
chr4	103064300	103065300	1.5368223453969083
chr4	103064400	103065400	1.5314759214161933
chr4	103064500	103065500	1.1015507593643863
chr4	103064600	103065600	0.5915702161013898
chr4	103064700	103065700	0.5033034285486991
chr4	103064800	103065800	0.4474911854640175
chr4	103064900	103065900	0.3721891477718821
chr4	103065000	103066000	0.25140565395956627
chr4	103065100	103066100	0.9599439981634504
chr4	103065200	103066200	0.5376722245838946
chr4	103065300	103066300	0.5342065125953879
chr4	103065400	103066400	0.5525479114148842
chr4	103065500	103066500	0.6075508135234804
chr4	103065600	103066600	1.1260683158926563
chr4	103065700	103066700	1.2681033442551222
chr4	103065800	103066800	1.4308571756024568
chr4	103065900	103066900	1.0416937285549512
chr4	103066000	103067000	0.8953071327738312
chr4	103066100	103067100	0.22386740723995385
chr4	103066200	103067200	0.3419408853304379
chr4	103066300	103067300	0.15514749878295156
chr4	103066400	103067400	0.08348054528478377
chr4	103066500	103067500	0.3333942517896001
chr4	103066600	103067600	-0.050298600230364233
chr4	103066700	103067700	-0.6903240900954398
chr4	103066800	103067800	-0.8556678751801845
chr4	103066900	103067900	-0.4693121778363474
chr4	103067000	103068000	-0.09014927156083624
chr4	103067100	103068100	0.7710983853960417
chr4	103067200	103068200	0.4191246877864676
chr4	103067300	103068300	0.5411111383072899
chr4	103067400	103068400	0.833699524585624
chr4	103067500	103068500	0.8715153836061028
chr4	103067600	103068600	0.6714278101411005
chr4	103067700	103068700	1.1303630663634163
chr4	103067800	103068800	0.6158515136141325
chr4	103067900	103068900	1.1035315750074894
chr4	103068000	103069000	1.1408858929738936
chr4	103068100	103069100	0.6455310874288378
chr4	103068200	103069200	0.6427021991278056
chr4	103068300	103069300	0.7759047076280855
chr4	103068400	103069400	0.4959011012140182
chr4	103068500	103069500	0.2307255455546484
chr4	103068600	103069600	0.23010733024516905
chr4	103068700	103069700	0.5344313793011793
chr4	103068800	103069800	1.2304216494377211
chr4	103068900	103069900	1.1942682203917525
chr4	103069000	103070000	0.9541714725605931
chr4	103069100	103070100	0.8998661107462828
chr4	103069200	103070200	0.7215791309910744
chr4	103069300	103070300	0.9852469256667646
chr4	103069400	103070400	1.01533162699665
chr4	103069500	103070500	0.3305746313877772
chr4	103069600	103070600	0.6569961500603906
chr4	103069700	103070700	0.6103512269904035
chr4	103069800	103070800	0.12238831971238255
chr4	103069900	103070900	-0.3237806643847996
chr4	103070000	103071000	-0.7272045821350559
chr4	103070100	103071100	-0.6245538762247972
chr4	103070200	103071200	-0.5927625477657013
chr4	103070300	103071300	-1.0711065172545735
chr4	103070400	103071400	-1.0643395469880552
chr4	103070500	103071500	-0.4591205622178845
chr4	103070600	103071600	-0.7858787896395375
chr4	103070700	103071700	-1.1358318929650493
chr4	103070800	103071800	-1.0184739177199806
chr4	103070900	103071900	-1.3801627175288331
chr4	103072100	103073100	0.5625260545277908
chr4	103072200	103073200	0.6499964771152033
chr4	103072300	103073300	0.44476525848832543
chr4	103072400	103073400	1.2955634864604255
chr4	103072500	103073500	0.3874301615102189
chr4	103072600	103073600	0.34647027975855976
chr4	103072700	103073700	-0.9428576275115848
chr4	103072800	103073800	-0.6031007881198703
chr4	103072900	103073900	0.31856359914305404
chr4	103073000	103074000	0.07474742882731115
chr4	103073100	103074100	0.12323526039397835
chr4	103073200	103074200	-0.00999901794236658
chr4	103073300	103074300	0.5285947147128357
chr4	103073400	103074400	0.2430144502324397
chr4	103073500	103074500	0.665674102453384
chr4	103073600	103074600	0.6944408967857975
chr4	103073700	103074700	1.7698405957554006
chr4	103073800	103074800	1.0943203474418468
chr4	103073900	103074900	0.958039225563146
chr4	103074000	103075000	1.0533300106394314
chr4	103074100	103075100	0.8630785050231238
chr4	103074200	103075200	0.8486404608440352
chr4	103074300	103075300	0.476850913609646
chr4	103074400	103075400	-0.02339965515266195
chr4	103074500	103075500	0.2495612229881236
chr4	103074600	103075600	0.2634608655996419
chr4	103074700	103075700	0.2610295446449307
chr4	103074800	103075800	0.5453274327308278
chr4	103074900	103075900	-0.1861854163643148
chr4	103075000	103076000	-0.7947816814923093
chr4	103075100	103076100	-0.6486184934424608
chr4	103075200	103076200	-0.38967078508327796
chr4	103075300	103076300	-0.512379625728658
chr4	103075400	103076400	-0.5509138243686219
chr4	103075500	103076500	-0.6647084216233089
chr4	103075600	103076600	-0.2268086780498741
chr4	103075700	103076700	-0.15694127309174666
chr4	103075800	103076800	0.8563559934586187
chr4	103075900	103076900	1.597607113475516
chr4	103076000	103077000	1.6913412969283388
chr4	103076100	103077100	1.4900625435714836
chr4	103076200	103077200	1.0426116337010922
chr4	103076300	103077300	1.2579338293550049
chr4	103076400	103077400	0.7075486764098308
chr4	103076500	103077500	0.3949390498841962
chr4	103076600	103077600	0.21732369457864625
chr4	103076700	103077700	0.36888965191158696
chr4	103076800	103077800	0.06378889500173933
chr4	103076900	103077900	-0.16353770926947436
chr4	103077000	103078000	0.053137935745655195
chr4	103077100	103078100	0.32821960432558045
chr4	103077200	103078200	0.8714375097599691
chr4	103077300	103078300	0.8903980001011867
chr4	103077400	103078400	1.8282484145707767
chr4	103077500	103078500	2.556879222335777
chr4	103077600	103078600	3.010202547502094
chr4	103077700	103078700	2.6379079695173258
chr4	103077800	103078800	2.3632203757891537
chr4	103077900	103078900	2.4436238252169638
chr4	103078000	103079000	3.458924622095459
chr4	103078100	103079100	3.0090859466864264
chr4	103078200	103079200	3.097921246906284
chr4	103078300	103079300	3.2584318181958065
chr4	103078400	103079400	2.810650259079197
chr4	103078500	103079500	2.627612844616961
chr4	103078600	103079600	2.41503929037274
chr4	103078700	103079700	2.683334700616512
chr4	103078800	103079800	2.82046563795385
chr4	103078900	103079900	2.8703430981458884
chr4	103079000	103080000	1.7237957588200512
chr4	103079100	103080100	1.900542767166764
chr4	103079200	103080200	1.7889664818667002
chr4	103079300	103080300	1.7081677351231417
chr4	103079400	103080400	2.4999305291148906
chr4	103079500	103080500	2.4501224721659343
chr4	103079600	103080600	1.6193807448989617
chr4	103079700	103080700	1.1623583023347257
chr4	103079800	103080800	0.3389401255976502
chr4	103079900	103080900	0.2822152741095623
chr4	103080000	103081000	1.2968851971585766
chr4	103080100	103081100	1.2289513090499264
chr4	103080200	103081200	0.5403014887904426
chr4	103080300	103081300	0.025298412139166768
chr4	103080400	103081400	-0.2761237459450977
chr4	103080500	103081500	0.4522860249042726
chr4	103080600	103081600	1.360034531503658
chr4	103080700	103081700	1.645556097476913
chr4	103080800	103081800	2.314458666401004
chr4	103080900	103081900	2.034616902493915
chr4	103081000	103082000	1.7773579663283146
chr4	103081100	103082100	2.0141833609722166
chr4	103081200	103082200	2.477461123179996
chr4	103081300	103082300	2.9844362484185964
chr4	103081400	103082400	3.0114973377456704
chr4	103081500	103082500	2.3543957078076536
chr4	103081600	103082600	1.9130154681979683
chr4	103081700	103082700	1.8528696532431044
chr4	103081800	103082800	1.4826032586725344
chr4	103081900	103082900	1.7645318823441458
chr4	103082000	103083000	1.464581904019821
chr4	103082100	103083100	1.241762684343019
chr4	103082200	103083200	0.7708853778373357
chr4	103082300	103083300	0.9580714959792708
chr4	103082400	103083400	1.30099282580065
chr4	103082500	103083500	1.1914778195617182
chr4	103082600	103083600	1.0030320982954295
chr4	103082700	103083700	1.2741659159339631
chr4	103082800	103083800	1.5389782789317017
chr4	103082900	103083900	1.3576284033308417
chr4	103083000	103084000	1.455619698014018
chr4	103083100	103084100	1.87805508743982
chr4	103083200	103084200	2.0994653577447027
chr4	103083300	103084300	2.089887668434463
chr4	103083400	103084400	1.1052045097010577
chr4	103083500	103084500	1.1040192955468529
chr4	103083600	103084600	0.9668458642598242
chr4	103083700	103084700	1.0176765213907215
chr4	103083800	103084800	1.0830487874504906
chr4	103083900	103084900	1.3454729002300925
chr4	103084000	103085000	1.2740666806188454
chr4	103084100	103085100	0.778249263002782
chr4	103084200	103085200	0.8376573028150951
chr4	103084300	103085300	-0.4114990536691894
chr4	103084400	103085400	0.6036175037152923
chr4	103084500	103085500	0.7153650950468771
chr4	103084600	103085600	1.1900599979251691
chr4	103084700	103085700	1.0499704107492145
chr4	103084800	103085800	1.4248415879279783
chr4	103084900	103085900	1.4030601197627772
chr4	103085000	103086000	1.5074759254619055
chr4	103085100	103086100	1.4584317603956518
chr4	103085200	103086200	1.3011287464411272
chr4	103085300	103086300	1.487587486694928
chr4	103085400	103086400	1.0977400967418192
chr4	103085500	103086500	0.5398582642223374
chr4	103085600	103086600	0.378783219924257
chr4	103085700	103086700	0.16677615716389402
chr4	103085800	103086800	-0.2523691832536214
chr4	103085900	103086900	-0.4306788731339105
chr4	103086000	103087000	-0.606562705556416
chr4	103086100	103087100	-0.040351120369539584
chr4	103086200	103087200	0.06990103453329131
chr4	103086300	103087300	0.22654528106707714
chr4	103086400	103087400	0.01682321016430503
chr4	103086500	103087500	0.13200129734296395
chr4	103086600	103087600	0.2862402854445582
chr4	103086700	103087700	0.4679873958419005
chr4	103086800	103087800	-0.11492659574152594
chr4	103086900	103087900	-0.15172169101157704
chr4	103087000	103088000	0.129095821153819
chr4	103087100	103088100	0.03504299106176082
chr4	103087200	103088200	-0.02616767027875025
chr4	103087300	103088300	0.13812534255952014
chr4	103087400	103088400	-0.4547756110515662
chr4	103087500	103088500	-0.3627718431808601
chr4	103087600	103088600	-1.1473138136758307
chr4	103087700	103088700	-0.909277372213072
chr4	103087800	103088800	-0.5267187203216734
chr4	103087900	103088900	-0.04797076572599164
chr4	103088000	103089000	-0.3366712031781168
chr4	103088100	103089100	-0.6482915218025418
chr4	103088200	103089200	-0.831718701959144
chr4	103088300	103089300	-0.5036622706046889
chr4	103088400	103089400	0.35479906135932976
chr4	103088500	103089500	0.6578298676656041
chr4	103088600	103089600	0.9397888262629344
chr4	103088700	103089700	0.6532729262342536
chr4	103088800	103089800	0.5158923786901457
chr4	103088900	103089900	0.14589412290526127
chr4	103089000	103090000	0.20344641561074092
chr4	103089100	103090100	0.2037860804062004
chr4	103089200	103090200	-0.05903994830017448
chr4	103089300	103090300	-0.2799925607617397
chr4	103089400	103090400	-0.33688359779384164
chr4	103089500	103090500	-0.29906331327594354
chr4	103089600	103090600	0.6247995330834337
chr4	103089700	103090700	0.6961136879148813
chr4	103089800	103090800	0.8067506704897562
chr4	103089900	103090900	1.0559737103590632
chr4	103090000	103091000	1.1732095277844323
chr4	103090100	103091100	1.3247749291013602
chr4	103090200	103091200	2.5281477547388045
chr4	103090300	103091300	2.731241680585049
chr4	103090400	103091400	2.6962703445286618
chr4	103090500	103091500	2.802867438516822
chr4	103090600	103091600	2.3617037970362444
chr4	103090700	103091700	2.135542141417576
chr4	103090800	103091800	2.3374650998053306
chr4	103090900	103091900	1.9097237740682107
chr4	103091000	103092000	1.3426145992212923
chr4	103091100	103092100	1.2905219357812503
chr4	103091200	103092200	0.5394684110281794
chr4	103091300	103092300	0.9241561150899732
chr4	103091400	103092400	0.5311017793880921
chr4	103091500	103092500	0.526635634816877
chr4	103091600	103092600	0.9744326161247888
chr4	103091700	103092700	1.374406574506568
chr4	103091800	103092800	0.8510675744690552
chr4	103091900	103092900	1.3622137020573204
chr4	103092000	103093000	1.8254930422579942
chr4	103092100	103093100	1.4565157606796533
chr4	103092200	103093200	1.3551638521567153
chr4	103092300	103093300	1.4068656023293602
chr4	103092400	103093400	2.3830243029945524
chr4	103092500	103093500	2.0327466442808326
chr4	103092600	103093600	1.8400038832391967
chr4	103092700	103093700	2.061534543007955
chr4	103092800	103093800	3.033527957569738
chr4	103092900	103093900	2.707159593091775
chr4	103093000	103094000	2.5772477024886884
chr4	103093100	103094100	2.136656985781996
chr4	103093200	103094200	2.0231945298476246
chr4	103093300	103094300	1.1680012028357678
chr4	103093400	103094400	0.6199710263132436
chr4	103093500	103094500	1.095378853105462
chr4	103093600	103094600	0.6831142884632971
chr4	103093700	103094700	-0.0951910334922356
chr4	103093800	103094800	-1.2527393792501162
chr4	103093900	103094900	-0.9938510895869004
chr4	103094000	103095000	-0.4635056142320456
chr4	103094100	103095100	-0.3312476891136326
chr4	103094200	103095200	-0.0875534236029622
chr4	103094300	103095300	0.4105521141687501
chr4	103094400	103095400	0.10088112167411847
chr4	103094500	103095500	-0.14376307165443772
chr4	103094600	103095600	-0.6953731191538468
chr4	103094700	103095700	-0.3214598922452125
chr4	103094800	103095800	-0.1008898563633366
chr4	103094900	103095900	-1.0041354670557965
chr4	103095000	103096000	-1.150943745060269
chr4	103095100	103096100	0.023400332062906683
chr4	103095200	103096200	-0.16399596559555174
chr4	103095300	103096300	0.09300847953484023
chr4	103095400	103096400	0.3639180462358376
chr4	103095500	103096500	0.4313207688139306
chr4	103095700	103096700	1.2273963418647122
chr4	103096600	103097600	-0.5476103973230584
chr4	103096700	103097700	-0.7925933693923165
chr4	103096800	103097800	-0.5125064594376558
chr4	103096900	103097900	-0.5612450730546545
chr4	103097000	103098000	-0.34545044502114075
chr4	103097100	103098100	-0.2083824486420322
chr4	103097200	103098200	0.5713604970383106
chr4	103097300	103098300	0.40944880163088543
chr4	103097400	103098400	0.5646724921931381
chr4	103097500	103098500	0.7651577778845218
chr4	103097600	103098600	1.1636041379998334
chr4	103097700	103098700	1.429353852544866
chr4	103097800	103098800	1.7372244574050582
chr4	103097900	103098900	1.4806312201899061
chr4	103098000	103099000	2.341551933392744
chr4	103098100	103099100	1.6864621360710277
chr4	103098200	103099200	1.44552743882419
chr4	103098300	103099300	1.5595685005125368
chr4	103098400	103099400	1.732634147629202
chr4	103098500	103099500	1.4156427759684274
chr4	103098600	103099600	1.1722889899951516
chr4	103098700	103099700	1.0470211033118575
chr4	103098800	103099800	1.1902711467278508
chr4	103098900	103099900	1.6324738642698728
chr4	103099000	103100000	0.7594707717943225
chr4	103099100	103100100	1.3978452652654036
chr4	103099200	103100200	1.9405888197507777
chr4	103099300	103100300	1.4395080072911086
chr4	103099400	103100400	0.7925125330893484
chr4	103099500	103100500	0.4871550219120482
chr4	103099600	103100600	1.3083355571180897
chr4	103099700	103100700	1.0992429564972876
chr4	103099800	103100800	0.3445419311701259
chr4	103099900	103100900	-0.003917911791372806
chr4	103100000	103101000	0.09971325877898116
chr4	103100100	103101100	-0.020599521238550945
chr4	103100200	103101200	-0.3490703509483449
chr4	103100300	103101300	-0.1615057425606389
chr4	103100400	103101400	0.11956706257997354
chr4	103100500	103101500	0.3296957038306996
chr4	103100600	103101600	-0.12119100313387525
chr4	103100700	103101700	0.26547537766547324
chr4	103100800	103101800	0.8015225319142314
chr4	103100900	103101900	0.820103973653902
chr4	103101000	103102000	0.9492881318801727
chr4	103101100	103102100	0.6560190657280738
chr4	103101200	103102200	0.6633772428202386
chr4	103101300	103102300	1.2486359032069951
chr4	103101400	103102400	1.578366781818275
chr4	103101500	103102500	2.197369305067018
chr4	103101600	103102600	2.201187214962976
chr4	103101700	103102700	1.82529416224282
chr4	103101800	103102800	1.8675283969842005
chr4	103101900	103102900	2.5673303126781897
chr4	103102000	103103000	2.183468842158995
chr4	103102100	103103100	2.265468141248096
chr4	103102200	103103200	2.6093977119237604
chr4	103102300	103103300	2.807024746084534
chr4	103102400	103103400	2.887900668758511
chr4	103102500	103103500	2.6910011568999144
chr4	103102600	103103600	2.5162222273464807
chr4	103102700	103103700	2.7717667691695453
chr4	103102800	103103800	2.486015832234051
chr4	103102900	103103900	2.001958989230561
chr4	103104100	103105100	0.1429692407437496
chr4	103104200	103105200	-0.1549495831735417
chr4	103104300	103105300	-0.3308494019465382
chr4	103104400	103105400	-0.7028589926721036
chr4	103104500	103105500	-0.6637942212977809
chr4	103104600	103105600	-0.5611504801750099
chr4	103104700	103105700	-0.23165753353508606
chr4	103104800	103105800	-0.29193365996574944
chr4	103104900	103105900	0.5799042141607134
chr4	103105000	103106000	0.607268666810227
chr4	103105100	103106100	0.8925393987645351
chr4	103105200	103106200	1.0895828330057218
chr4	103105300	103106300	1.0594683236000615
chr4	103105400	103106400	1.2696027309739355
chr4	103105500	103106500	0.9105382729229748
chr4	103105600	103106600	1.077751267902295
chr4	103105700	103106700	1.018649323590137
chr4	103105800	103106800	1.5724518106466403
chr4	103105900	103106900	0.9877911620993808
chr4	103106000	103107000	0.6631478860685792
chr4	103106100	103107100	0.6336177909604047
chr4	103106200	103107200	0.3514020613553525
chr4	103106300	103107300	1.0410111582120436
chr4	103106400	103107400	0.7353011630730893
chr4	103106500	103107500	1.486622409555606
chr4	103106600	103107600	1.0867132626630809
chr4	103106700	103107700	0.8328226327716078
chr4	103106800	103107800	0.6963482486881206
chr4	103106900	103107900	1.1671275343016638
chr4	103107000	103108000	1.9697892942453068
chr4	103107100	103108100	1.8632904733827835
chr4	103107200	103108200	2.4331740793432424
chr4	103107300	103108300	2.134368436550091
chr4	103107400	103108400	2.0991664900450626
chr4	103107500	103108500	1.2354801132762896
chr4	103107600	103108600	1.5099466413409448
chr4	103107700	103108700	2.073156101228568
chr4	103107800	103108800	1.7929550201025048
chr4	103107900	103108900	1.3948755122772305
chr4	103108000	103109000	0.6932447604742074
chr4	103108100	103109100	0.4526417937312425
chr4	103108200	103109200	0.4895117428345524
chr4	103108300	103109300	-0.16578358448792738
chr4	103108400	103109400	-0.09748730956242437
chr4	103108500	103109500	0.6763193037965244
chr4	103108600	103109600	0.5340778827679824
chr4	103108700	103109700	0.2681461311693476
chr4	103108800	103109800	0.3871620260615441
chr4	103108900	103109900	0.49061711609131203
chr4	103109000	103110000	1.0139335989970486
chr4	103109100	103110100	1.4485142839173608
chr4	103109200	103110200	1.146260483405021
chr4	103109300	103110300	1.804438964960417
chr4	103109400	103110400	1.5925746715706373
chr4	103109500	103110500	1.22658456791318
chr4	103109600	103110600	1.3831690627392208
chr4	103109700	103110700	1.2386457809898852
chr4	103109800	103110800	0.4431416840589821
chr4	103109900	103110900	0.18820425350500167
chr4	103110000	103111000	0.2753841800023515
chr4	103110100	103111100	0.010119435617375813
chr4	103110200	103111200	-0.02790245896915984
chr4	103110300	103111300	-0.7362931088658072
chr4	103110400	103111400	-0.08059361606284728
chr4	103110500	103111500	-0.0992799542053739
chr4	103110600	103111600	-0.3882185168122562
chr4	103110700	103111700	-0.2667155045129911
chr4	103110800	103111800	0.06318703335308852
chr4	103110900	103111900	-0.8099597116146198
chr4	103111000	103112000	-1.1961970985735235
chr4	103111100	103112100	-1.4145643094283182
chr4	103111200	103112200	-1.4493666168650994
chr4	103111300	103112300	-0.7431322388164651
chr4	103111400	103112400	-0.8726308055783056
chr4	103111500	103112500	-0.5633855414708722
chr4	103111600	103112600	-0.15542994802942933
chr4	103113300	103114300	-0.2038259108571933
chr4	103113400	103114400	-0.026990198115876992
chr4	103113500	103114500	0.025995074480504917
chr4	103113600	103114600	0.1367655483731979
chr4	103113700	103114700	-0.3015591603862998
chr4	103113800	103114800	-0.6725316248725794
chr4	103113900	103114900	-0.34089014892489244
chr4	103114000	103115000	-1.0586683388798606
chr4	103114100	103115100	-0.6346539618150701
chr4	103114200	103115200	0.016825839000394797
chr4	103114300	103115300	0.1235617718880697
chr4	103114400	103115400	0.4991400317066528
chr4	103114500	103115500	0.0074940426805688454
chr4	103114600	103115600	-0.4377924415727257
chr4	103114700	103115700	0.0692684683849073
chr4	103114800	103115800	0.3963405928879421
chr4	103114900	103115900	0.2389695967321205
chr4	103115000	103116000	0.8796465230128407
chr4	103115100	103116100	0.7482292332376029
chr4	103115200	103116200	0.8865142540390323
chr4	103115300	103116300	0.8021315866162461
chr4	103115400	103116400	0.7960876968107934
chr4	103115500	103116500	1.4866412749865896
chr4	103115600	103116600	0.9872523425707752
chr4	103115700	103116700	-0.19895566715618865
chr4	103115800	103116800	-0.6141658707313921
chr4	103115900	103116900	-0.3916697166532043
chr4	103116000	103117000	-0.7631847062826497
chr4	103116100	103117100	-1.0027868259011083
chr4	103116200	103117200	-0.566397252283281
chr4	103116300	103117300	-0.3293138531905429
chr4	103116400	103117400	-0.760926582969587
chr4	103116500	103117500	-0.9800164703953416
chr4	103116600	103117600	-0.4693958983302189
chr4	103117700	103118700	1.0606077764901551
chr4	103117800	103118800	1.1512459659542809
chr4	103117900	103118900	1.0850376180218124
chr4	103118000	103119000	1.3639890399411247
chr4	103118100	103119100	1.3869685703177423
chr4	103118200	103119200	1.3542110877001785
chr4	103118300	103119300	0.6069637314455326
chr4	103118400	103119400	0.6378155277660974
chr4	103118500	103119500	0.6402246610773995
chr4	103118600	103119600	0.9051674504806912
chr4	103118700	103119700	0.7530188405171995
chr4	103118800	103119800	0.6483470172642669
chr4	103118900	103119900	0.3934832206586825
chr4	103119000	103120000	0.25957709341157925
chr4	103119100	103120100	0.057182239965562764
chr4	103119200	103120200	0.22096976318880152
chr4	103119300	103120300	0.3853339917558079
chr4	103119400	103120400	0.21079875455507527
chr4	103119500	103120500	0.2595357691291376
chr4	103119600	103120600	0.2916962768653408
chr4	103119700	103120700	0.6139975089265937
chr4	103119800	103120800	0.5374172637516066
chr4	103119900	103120900	0.9407418817075304
chr4	103120000	103121000	1.2868283675360235
chr4	103120100	103121100	2.1257653272688333
chr4	103120200	103121200	2.0503788292682104
chr4	103120300	103121300	1.7447369052122512
chr4	103120400	103121400	1.8579977311048919
chr4	103120500	103121500	1.7844744200600031
chr4	103121100	103122100	-1.5653015961995458
chr4	103121200	103122200	-2.305135424407859
chr4	103121300	103122300	-2.3586593579371686
chr4	103121400	103122400	-2.4417466795664424
chr4	103121500	103122500	-3.1607196680560583
chr4	103121600	103122600	-3.573307335671556
chr4	103121700	103122700	-2.9642005588883067
chr4	103121800	103122800	-2.7195462244767614
chr4	103121900	103122900	-2.5860224013775013
chr4	103122000	103123000	-1.8293945610684899
chr4	103122100	103123100	-0.8648767488386958
chr4	103122200	103123200	-0.5122469461612964
chr4	103122300	103123300	0.01581795906161929
chr4	103122400	103123400	-0.4433919709661638
chr4	103122500	103123500	0.1569348721331323
chr4	103122600	103123600	0.2266194155792151
chr4	103122700	103123700	0.3756850807245761
chr4	103122800	103123800	0.2709250287633031
chr4	103122900	103123900	0.04086962125151164
chr4	103123000	103124000	-0.2398004241341362
chr4	103123100	103124100	-1.1793947579455917
chr4	103123200	103124200	-0.8535138320340673
chr4	103123300	103124300	-0.8070556821958481
chr4	103123400	103124400	-1.0820548083660402
chr4	103123500	103124500	-1.1420028551705428
chr4	103123600	103124600	-0.5719011061221414
chr4	103123700	103124700	-1.0791939420000658
chr4	103123800	103124800	-1.2917698703471123
chr4	103123900	103124900	-0.8350593036420147
chr4	103124000	103125000	-0.7681353048754375
chr4	103124100	103125100	-0.17990959341948518
chr4	103124200	103125200	-0.061923477968867185
chr4	103124300	103125300	-0.4370699837676918
chr4	103124400	103125400	0.17623053709172154
chr4	103124500	103125500	0.2943338777554539
chr4	103124600	103125600	-0.0608959127436097
chr4	103124700	103125700	0.0164276091555069
chr4	103124800	103125800	0.386851625296764
chr4	103125900	103126900	0.3808745609594169
chr4	103126000	103127000	0.4196781718679193
chr4	103127100	103128100	0.09471425629588348
chr4	103127200	103128200	0.11036766243085253
chr4	103127300	103128300	0.2781355849068716
chr4	103127400	103128400	0.2481022363806089
chr4	103127500	103128500	0.07676062882864597
chr4	103127600	103128600	0.552832545297416
chr4	103127700	103128700	0.6582608463185813
chr4	103127800	103128800	-0.26792159171056
chr4	103127900	103128900	-0.861337289812994
chr4	103128000	103129000	-0.5169133993000999
chr4	103128100	103129100	-0.3545773407376677
chr4	103128200	103129200	0.08119139522774882
chr4	103128300	103129300	0.15090291511591414
chr4	103128400	103129400	0.2500184608270637
chr4	103128500	103129500	0.3844258790157719
chr4	103128600	103129600	0.058223215908320074
chr4	103128700	103129700	0.6646729184077567
chr4	103128800	103129800	1.3598437221320383
chr4	103128900	103129900	1.6854294506121212
chr4	103129000	103130000	1.0342439081249228
chr4	103129100	103130100	1.1444298028909994
chr4	103129200	103130200	1.46962016913902
chr4	103129300	103130300	1.1162765203512799
chr4	103129400	103130400	0.8612808152467881
chr4	103129500	103130500	0.3947020303053633
chr4	103129600	103130600	0.2421882358384693
chr4	103129700	103130700	-0.37659580634728346
chr4	103129800	103130800	-1.079557236006382
chr4	103129900	103130900	-1.0779573049774636
chr4	103131000	103132000	-0.5548745166419844
chr4	103131100	103132100	-0.35151913414362856
chr4	103131200	103132200	-0.1817743312689097
chr4	103131300	103132300	0.13799965770675626
chr4	103131400	103132400	-0.4329467775032568
chr4	103131500	103132500	-0.6136117784759163
chr4	103131600	103132600	-0.5116610499581014
chr4	103131700	103132700	-0.006976145224879897
chr4	103131800	103132800	0.20194702273570084
chr4	103131900	103132900	0.2553674140161696
chr4	103133000	103134000	1.7450873902681414
chr4	103133100	103134100	1.3496271152988588
chr4	103133200	103134200	1.3262571202616744
chr4	103133300	103134300	1.6307281497510022
chr4	103133400	103134400	1.3838549389978352
chr4	103133500	103134500	1.4801402163463302
chr4	103133600	103134600	1.4202444026180303
chr4	103134700	103135700	1.1844466257003747
chr4	103134800	103135800	0.7682613505965815
chr4	103134900	103135900	0.32574105257744673
chr4	103135000	103136000	0.31322860521635765
chr4	103135100	103136100	0.4253768445653227
chr4	103135200	103136200	0.5122644326860943
chr4	103135300	103136300	0.4219529239168261
chr4	103135400	103136400	0.11303462980916265
chr4	103135500	103136500	0.36988917292281337
chr4	103135600	103136600	0.3834493400159068
chr4	103135700	103136700	0.09830877301462476
chr4	103135800	103136800	-0.436136447329117
chr4	103135900	103136900	0.22091435321552386
chr4	103136000	103137000	0.3476643912127603
chr4	103136100	103137100	-0.2530461459314197
chr4	103136200	103137200	-0.4389267969026437
chr4	103136300	103137300	-0.39221416709282986
chr4	103136400	103137400	-0.5796868608082509
chr4	103136500	103137500	-0.3615936986557012
chr4	103136600	103137600	0.03514993610877047
chr4	103136700	103137700	-0.22963346982421945
chr4	103136800	103137800	0.28067027791715937
chr4	103136900	103137900	0.054139849540155625
chr4	103137000	103138000	-0.21090999639323316
chr4	103137100	103138100	-0.2170536364995673
chr4	103137200	103138200	0.4355246565421131
chr4	103137300	103138300	0.7060520010018785
chr4	103137400	103138400	0.6830410192813225
chr4	103137500	103138500	0.193369111258784
chr4	103137600	103138600	0.23960805019406944
chr4	103137700	103138700	0.6167039693717452
chr4	103137800	103138800	1.774211935477471
chr4	103137900	103138900	2.1213487401798314
chr4	103138000	103139000	2.1053806335671243
chr4	103138100	103139100	2.818948312863893
chr4	103138200	103139200	2.668780537946115
chr4	103139100	103140100	2.2944577357879244e-05
chr4	103139200	103140200	-0.12520782734258015
chr4	103139300	103140300	-0.19721494339711854
chr4	103139400	103140400	0.1089228339005438
chr4	103139500	103140500	0.5859729985444114
chr4	103139600	103140600	0.007477423033965212
chr4	103139700	103140700	0.06719389539264302
chr4	103139800	103140800	-0.16969922850400496
chr4	103139900	103140900	-1.1991230466058096
chr4	103140000	103141000	-1.4404925194955411
chr4	103140100	103141100	-0.9774750010510541
chr4	103140200	103141200	-0.9538125839901044
chr4	103140300	103141300	-1.2839384863364842
chr4	103140400	103141400	-1.3069294214734242
chr4	103140500	103141500	-1.3225466128344046
chr4	103140600	103141600	-0.7705810198025915
chr4	103140700	103141700	-1.2312566641611111
chr4	103140800	103141800	-0.4189008473394982
chr4	103140900	103141900	0.3139816523789505
chr4	103141000	103142000	0.283444189090734
chr4	103141100	103142100	-0.06919763528122701
chr4	103141200	103142200	0.2624309796292621
chr4	103141300	103142300	0.04298054212010809
chr4	103141400	103142400	0.30448746470378285
chr4	103141500	103142500	0.11499451826438672
chr4	103141600	103142600	-0.220992724378699
chr4	103141700	103142700	0.3954447176272111
chr4	103141800	103142800	-0.029454778385061924
chr4	103141900	103142900	0.11388291886732226
chr4	103143100	103144100	0.317316420338066
chr4	103143200	103144200	0.03722819650088655
chr4	103143300	103144300	0.3985960896595902
chr4	103143400	103144400	0.19313263942536865
chr4	103143500	103144500	-0.4977765296021126
chr4	103143600	103144600	-0.5353254283976002
chr4	103143700	103144700	-0.722204195480191
chr4	103143800	103144800	-0.7972105023252077
chr4	103143900	103144900	-1.1646731827044745
chr4	103144000	103145000	-1.6953581056386149
chr4	103144100	103145100	-0.39076207162216137
chr4	103144200	103145200	0.04571984802986775
chr4	103144300	103145300	-0.9108221781823264
chr4	103144400	103145400	-0.4867449985719404
chr4	103144500	103145500	0.21870293199384613
chr4	103144600	103145600	0.3414554515895324
chr4	103144700	103145700	0.13546068452506427
chr4	103144800	103145800	-0.05000393852049476
chr4	103144900	103145900	0.29617691881182656
chr4	103145000	103146000	0.5365528430369119
chr4	103145100	103146100	0.725814072393062
chr4	103145200	103146200	1.1254885778222186
chr4	103145300	103146300	1.315873326103424
chr4	103145400	103146400	0.8501211110932538
chr4	103145500	103146500	1.13390610998346
chr4	103145600	103146600	0.7900996863633735
chr4	103145700	103146700	1.2732343416158307
chr4	103145800	103146800	0.9667702624109652
chr4	103145900	103146900	0.8798511005668771
chr4	103146000	103147000	0.5425187686040925
chr4	103146100	103147100	-0.5683977231858097
chr4	103146200	103147200	-0.3773820323015338
chr4	103146300	103147300	-0.5034077443700553
chr4	103146400	103147400	-0.3882576828622511
chr4	103146500	103147500	-1.2931689440365195
chr4	103146600	103147600	-1.343776579721635
chr4	103146700	103147700	-1.3968649788703758
chr4	103146800	103147800	-0.8611196598678201
chr4	103146900	103147900	-0.3907573869474664
chr4	103147000	103148000	-0.5163013985801771
chr4	103147100	103148100	0.7331070581249864
chr4	103147200	103148200	0.9349214247626608
chr4	103147300	103148300	0.9178937826166724
chr4	103147400	103148400	0.4527564137179964
chr4	103147500	103148500	0.9344218835881222
chr4	103147600	103148600	1.2495541384689233
chr4	103147700	103148700	0.9299743779140074
chr4	103147800	103148800	0.7007880704622215
chr4	103147900	103148900	0.5107953463174272
chr4	103148000	103149000	0.8359927291939425
chr4	103148100	103149100	-0.32946854157928857
chr4	103148200	103149200	-0.5728994626759597
chr4	103148300	103149300	-0.4504683479362514
chr4	103148400	103149400	0.1650945271878559
chr4	103148500	103149500	0.09257650830367167
chr4	103148600	103149600	0.033292963569238616
chr4	103148700	103149700	-0.1178465836251465
chr4	103148800	103149800	-0.2319463736455904
chr4	103148900	103149900	-0.015301358534122537
chr4	103149000	103150000	-0.11451039966283758
chr4	103149100	103150100	0.6373392226489053
chr4	103149200	103150200	0.12290517211785625
chr4	103149300	103150300	0.00377561269406276
chr4	103149400	103150400	-0.15133159544780542
chr4	103149500	103150500	-0.09151053452464426
chr4	103149600	103150600	-1.186713263829929
chr4	103149700	103150700	-0.4705262309111229
chr4	103149800	103150800	0.018811579263872
chr4	103149900	103150900	-0.7040707718148561
chr4	103150000	103151000	-0.9022744611722857
chr4	103150100	103151100	-0.6239009892117512
chr4	103150200	103151200	0.2037889302874792
chr4	103150300	103151300	0.6134451662945233
chr4	103150400	103151400	0.6785340193296883
chr4	103150500	103151500	0.3549879838252505
chr4	103150600	103151600	1.1079875929769425
chr4	103150700	103151700	0.8353637805058719
chr4	103150800	103151800	0.5931569284299749
chr4	103150900	103151900	0.5858537498463325
chr4	103151000	103152000	0.7290587792242486
chr4	103151100	103152100	0.3044645582987903
chr4	103151200	103152200	-0.2040504735943076
chr4	103151300	103152300	-0.235810822599102
chr4	103151400	103152400	0.4148691184070804
chr4	103151500	103152500	0.9781614581914788
chr4	103151600	103152600	1.2946479073432864
chr4	103151700	103152700	1.0259635259350257
chr4	103151800	103152800	0.9176828473813172
chr4	103151900	103152900	1.2957126310360003
chr4	103152000	103153000	1.203107891510403
chr4	103152100	103153100	1.4976387832644462
chr4	103152200	103153200	1.6568149976802367
chr4	103152300	103153300	1.469435289426516
chr4	103152400	103153400	1.4481577863254746
chr4	103152500	103153500	1.6871812476490389
chr4	103152600	103153600	1.3484233248271695
chr4	103152700	103153700	1.4636780071874564
chr4	103152800	103153800	1.9775383723117759
chr4	103152900	103153900	1.8448426464564167
chr4	103153000	103154000	1.69240087655657
chr4	103153100	103154100	1.0618346223416433
chr4	103153200	103154200	1.142376103407441
chr4	103153300	103154300	0.9663806753729784
chr4	103153400	103154400	0.5367521989520563
chr4	103153500	103154500	-0.4079740045992878
chr4	103153600	103154600	-0.4361559328833776
chr4	103153700	103154700	-0.9685421026006532
chr4	103153800	103154800	-1.6861554426634269
chr4	103153900	103154900	-1.6501802449120364
chr4	103154000	103155000	-1.3202132803103632
chr4	103154100	103155100	-0.5224201180062521
chr4	103154200	103155200	-0.6790447014720273
chr4	103154300	103155300	0.04710765797844472
chr4	103154400	103155400	-0.08819240103584887
chr4	103154500	103155500	0.26474733588136656
chr4	103154600	103155600	1.0113585182923894
chr4	103154700	103155700	1.4274847342442971
chr4	103154800	103155800	1.2722911964367376
chr4	103154900	103155900	0.7296667551646935
chr4	103155000	103156000	0.6698570954960041
chr4	103155100	103156100	0.6525259408703891
chr4	103155200	103156200	0.5923424618189991
chr4	103155300	103156300	0.8546710282787101
chr4	103155400	103156400	1.4683099948551483
chr4	103155500	103156500	1.336765640269638
chr4	103155600	103156600	1.432830944457056
chr4	103155700	103156700	1.7952644507363826
chr4	103155800	103156800	1.455364718302076
chr4	103155900	103156900	2.219488681680921
chr4	103156000	103157000	2.3748027223732633
chr4	103157100	103158100	-2.410956112160142
chr4	103157200	103158200	-1.5543363523897482
chr4	103157300	103158300	-1.7843690452144183
chr4	103157400	103158400	-1.2440086794930318
chr4	103157500	103158500	-1.5193414563282441
chr4	103157600	103158600	-1.609615412800824
chr4	103157700	103158700	-1.7165632854732376
chr4	103157800	103158800	-1.2984314596999391
chr4	103157900	103158900	-0.8583920978909284
chr4	103158000	103159000	0.14882831595277576
chr4	103158100	103159100	0.7404093173470875
chr4	103158200	103159200	0.5295348320462392
chr4	103158300	103159300	0.9021788045966072
chr4	103158400	103159400	0.8891127861263484
chr4	103158500	103159500	0.7742851682327031
chr4	103158600	103159600	0.30331056336171225
chr4	103158700	103159700	-0.03938355634321776
chr4	103158800	103159800	-0.7042711583031549
chr4	103158900	103159900	-0.7591283877530324
chr4	103159000	103160000	-0.7719369732189066
chr4	103159100	103160100	-1.0539014323793483
chr4	103159200	103160200	-1.289085244743218
chr4	103159300	103160300	-1.8361379355307468
chr4	103159400	103160400	-2.1212261351406987
chr4	103159500	103160500	-1.529641033117343
chr4	103159600	103160600	-1.6722814326338875
chr4	103159700	103160700	-1.496929239762786
chr4	103159800	103160800	-0.8990799700576267
chr4	103159900	103160900	-0.5141372866194938
chr4	103160000	103161000	-0.2627363231630366
chr4	103160100	103161100	0.09122812525820838
chr4	103160200	103161200	0.8651496678917332
chr4	103160300	103161300	1.3004283734100714
chr4	103160400	103161400	1.7250029836235272
chr4	103160500	103161500	1.6983567723458384
chr4	103160600	103161600	2.3291432783269173
chr4	103160700	103161700	2.047713038693515
chr4	103160800	103161800	2.1502094512323136
chr4	103160900	103161900	2.220276330569047
chr4	103161000	103162000	1.2550519059411858
chr4	103161100	103162100	0.684986179817025
chr4	103161200	103162200	0.15824126500912972
chr4	103161300	103162300	-0.029850690325295283
chr4	103161400	103162400	-0.4815800432860261
chr4	103161500	103162500	-0.3227213521053971
chr4	103161600	103162600	-0.2972932834007242
chr4	103161700	103162700	0.059916754152949815
chr4	103161800	103162800	-0.032754358382536417
chr4	103161900	103162900	-0.5118551332078874
chr4	103162000	103163000	0.375380107025145
chr4	103162100	103163100	0.754074545492778
chr4	103162200	103163200	1.0752905850756267
chr4	103162300	103163300	0.8863249987974884
chr4	103162400	103163400	1.3281924687429598
chr4	103162500	103163500	0.9879784063310516
chr4	103163700	103164700	-0.91467241605044
chr4	103163800	103164800	-0.3605350889668693
chr4	103163900	103164900	-0.4512356058696266
chr4	103164000	103165000	-0.4950320272314661
chr4	103164100	103165100	-0.34046307278640503
chr4	103164200	103165200	0.2688436372890916
chr4	103164300	103165300	-0.41172476232918415
chr4	103164400	103165400	0.12766237939357486
chr4	103164500	103165500	0.09290374930044602
chr4	103164600	103165600	0.0054201422438170214
chr4	103164700	103165700	0.384664728411956
chr4	103164800	103165800	0.03888829074242813
chr4	103164900	103165900	-0.7644390674415837
chr4	103165000	103166000	0.016858008038694333
chr4	103165100	103166100	-0.27673159428971345
chr4	103165200	103166200	-0.3395276370334495
chr4	103165300	103166300	-0.538414711121711
chr4	103165400	103166400	-0.8741112351042086
chr4	103165500	103166500	-1.3319585608018116
chr4	103165600	103166600	-1.3604321551969647
chr4	103165700	103166700	-1.6802880657353876
chr4	103165800	103166800	-1.8011821059389963
chr4	103165900	103166900	-0.9726627379701394
chr4	103166000	103167000	-1.5078646535136195
chr4	103166100	103167100	-1.4887937039304793
chr4	103166200	103167200	-1.8016737734052168
chr4	103166300	103167300	-1.2699121561292939
chr4	103166400	103167400	-1.050163036535835
chr4	103166500	103167500	-0.6763308322734483
chr4	103166600	103167600	-0.5697916955107887
chr4	103166700	103167700	-0.8026637263262061
chr4	103166800	103167800	-0.6038082221642912
chr4	103166900	103167900	-0.4945321176632802
chr4	103167000	103168000	-0.3262984022992479
chr4	103167100	103168100	0.0710802836585706
chr4	103167200	103168200	1.1530242375197526
chr4	103167300	103168300	1.222240838164527
chr4	103167400	103168400	1.1384783794051094
chr4	103167500	103168500	1.254462878162314
chr4	103167600	103168600	1.5251789357352032
chr4	103167700	103168700	2.314141724754073
chr4	103167800	103168800	2.388135698408524
chr4	103167900	103168900	1.899669475700808
chr4	103168000	103169000	1.9433237886386587
chr4	103168100	103169100	1.947143106522375
chr4	103168200	103169200	1.3743023535173822
chr4	103168300	103169300	0.6888241825155693
chr4	103168400	103169400	0.02916778687243245
chr4	103168500	103169500	-0.4239371121947324
chr4	103168600	103169600	-0.6503599885649548
chr4	103168700	103169700	-1.2675813317321991
chr4	103168800	103169800	-0.7452933964381575
chr4	103168900	103169900	-0.2279895822730177
chr4	103169000	103170000	0.20979505791072636
chr4	103169200	103170200	-0.5945687522321316
chr4	103169300	103170300	0.014470762310700356
chr4	103169400	103170400	0.5008775434104666
chr4	103169500	103170500	0.5719134695816401
chr4	103169600	103170600	1.1216922437036068
chr4	103169700	103170700	1.7323617103736817
chr4	103169800	103170800	1.1094130855848638
chr4	103169900	103170900	0.4221071941724047
chr4	103170000	103171000	-0.5352861244507996
chr4	103170100	103171100	-0.4642231776121625
chr4	103170200	103171200	-0.14537437854060314
chr4	103170300	103171300	0.14735507986518714
chr4	103170400	103171400	0.3456942816756561
chr4	103170500	103171500	0.5996480406703458
chr4	103170600	103171600	-0.049267014153296
chr4	103170700	103171700	-0.9127134885254932
chr4	103170800	103171800	-0.7071484297804133
chr4	103171000	103172000	-0.09406562024442826
chr4	103171700	103172700	-0.9600070901225992
chr4	103171800	103172800	-1.6151648234304152
chr4	103171900	103172900	-2.0770896512531687
chr4	103172000	103173000	-1.5857674197278975
chr4	103172100	103173100	-1.8122845180668747
chr4	103172200	103173200	-1.3515333853104796
chr4	103172300	103173300	-0.8417792558207482
chr4	103172400	103173400	-0.9686261305819068
chr4	103172500	103173500	-0.6778334172585458
chr4	103172600	103173600	-0.4756727361168821
chr4	103173700	103174700	0.8560951111154941
chr4	103173800	103174800	1.352305448976966
chr4	103173900	103174900	1.3332918544182504
chr4	103174000	103175000	1.478843948734588
chr4	103174100	103175100	2.0580333978730505
chr4	103174200	103175200	1.3889329201674487
chr4	103174300	103175300	1.1631261273160671
chr4	103174400	103175400	0.011726494458346693
chr4	103174500	103175500	0.33901784474132896
chr4	103174600	103175600	0.2034456843041842
chr4	103174700	103175700	0.7436430246985176
chr4	103174800	103175800	0.2464553122774822
chr4	103174900	103175900	-0.03933929465104738
chr4	103175000	103176000	-0.45704817150544674
chr4	103175100	103176100	-0.7111084224728865
chr4	103175200	103176200	-0.7358613148110044
chr4	103175300	103176300	-0.7882345310961145
chr4	103175400	103176400	0.0341171515300672
chr4	103175500	103176500	0.2550215446562815
chr4	103175600	103176600	0.3006477793078961
chr4	103175700	103176700	0.0968976972232056
chr4	103175800	103176800	-0.10438817893785993
chr4	103175900	103176900	0.018913428470338414
chr4	103176000	103177000	0.4404768355954947
chr4	103176100	103177100	0.9596183822797912
chr4	103176200	103177200	1.3566576840498288
chr4	103176300	103177300	1.0568458085501222
chr4	103176400	103177400	1.02592393397904
chr4	103176500	103177500	0.821324538632563
chr4	103176600	103177600	0.6840534855233288
chr4	103176700	103177700	0.7065402425152759
chr4	103176800	103177800	1.0227393085363166
chr4	103176900	103177900	1.014309761236136
chr4	103178000	103179000	-0.8635013630064642
chr4	103178100	103179100	-0.5999178157246151
chr4	103178200	103179200	-0.1588974537368569
chr4	103178300	103179300	-0.6660697490393054
chr4	103178400	103179400	-0.8916551704554764
chr4	103178500	103179500	-0.9129902699716004
chr4	103178600	103179600	-0.2582317866434712
chr4	103178700	103179700	-0.9836947581479064
chr4	103178800	103179800	-0.7051125366159644
chr4	103178900	103179900	-0.23600594809625536
chr4	103179000	103180000	0.3493058337046392
chr4	103179100	103180100	-0.06348295757960773
chr4	103179200	103180200	-0.2226665196040398
chr4	103179300	103180300	-0.04594268771099996
chr4	103179400	103180400	0.2865332272649586
chr4	103179500	103180500	0.42120182931013206
chr4	103179600	103180600	0.5642395551762773
chr4	103179700	103180700	0.8691946080670077
chr4	103179800	103180800	1.3995452153779542
chr4	103179900	103180900	0.8320456666304424
chr4	103180000	103181000	1.2399106283021981
chr4	103180100	103181100	1.4887069108471316
chr4	103180200	103181200	1.4818802059866611
chr4	103180300	103181300	1.5724397536189694
chr4	103180400	103181400	2.1742342900485747
chr4	103180500	103181500	2.458620004983933
chr4	103180600	103181600	1.93579147795957
chr4	103180700	103181700	2.0410233393519905
chr4	103180800	103181800	1.6924536905737633
chr4	103180900	103181900	2.0431961056949675
chr4	103181000	103182000	1.628356132122529
chr4	103181100	103182100	1.650281332047158
chr4	103181200	103182200	1.5420068773730233
chr4	103181400	103182400	1.0605590167927454
chr4	103181500	103182500	0.7124711220040144
chr4	103181600	103182600	0.7630186044827022
chr4	103181700	103182700	0.2476642229588837
chr4	103181800	103182800	0.06122801453042573
chr4	103181900	103182900	-0.034363149162198
chr4	103182000	103183000	-0.21642529512821995
chr4	103182100	103183100	-0.01975054165989559
chr4	103182200	103183200	-0.039304747195917714
chr4	103182300	103183300	1.1708023134450172
chr4	103182400	103183400	1.9100182199665705
chr4	103182500	103183500	2.1678802649800226
chr4	103182600	103183600	2.124702933554821
chr4	103182700	103183700	1.4146367992693578
chr4	103182800	103183800	0.5107597115513763
chr4	103182900	103183900	0.5475649931090507
chr4	103183000	103184000	-0.1769201476581732
chr4	103183100	103184100	0.06174539315354977
chr4	103183200	103184200	0.08037471796975909
chr4	103183300	103184300	-1.2808170379523838
chr4	103183400	103184400	-1.820944730000303
chr4	103183500	103184500	-2.5925465967058585
chr4	103183600	103184600	-2.6949690694772674
chr4	103183700	103184700	-2.291926675600949
chr4	103183800	103184800	-1.7132269946926069
chr4	103183900	103184900	-2.1129043532053102
chr4	103184000	103185000	-1.7177406275728322
chr4	103184100	103185100	-2.732651230111584
chr4	103184200	103185200	-2.4164381754640516
chr4	103184300	103185300	-2.1809186861492247
chr4	103184400	103185400	-2.4516517200587
chr4	103184500	103185500	-2.6749455612923345
chr4	103184600	103185600	-2.742430539016392
chr4	103184700	103185700	-2.2267812297120573
chr4	103184800	103185800	-2.631550827764332
chr4	103184900	103185900	-1.8414119230208128
chr4	103185000	103186000	-1.4594927241285722
chr4	103185100	103186100	-0.8417998233840348
chr4	103185200	103186200	-1.4288380639144995
chr4	103185300	103186300	-2.2532285709504816
chr4	103185400	103186400	-1.9585392430088508
chr4	103185500	103186500	-1.0166661865630986
chr4	103185600	103186600	-1.2295355103456558
chr4	103185700	103186700	-1.73363484269506
chr4	103185800	103186800	-1.7322353381597764
chr4	103185900	103186900	-2.2534915562344784
chr4	103186000	103187000	-2.45324753259852
chr4	103186100	103187100	-3.1982004771881263
chr4	103186200	103187200	-2.7012450996114614
chr4	103186300	103187300	-2.8966736776829447
chr4	103186400	103187400	-3.386721282011543
chr4	103186500	103187500	-4.4151325984187455
chr4	103186600	103187600	-4.851033306428521
chr4	103186700	103187700	-5.3940191219006905
chr4	103186800	103187800	-5.384053098859434
chr4	103186900	103187900	-5.8016399160828165
chr4	103187000	103188000	-6.367769046606342
chr4	103187100	103188100	-6.503684555489388
chr4	103187200	103188200	-7.681071803542423
chr4	103187300	103188300	-7.484482671468632
chr4	103187400	103188400	-8.071770495170291
chr4	103187500	103188500	-7.879061950286408
chr4	103187600	103188600	-7.792205312432769
chr4	103187700	103188700	-7.282713308641378
chr4	103187800	103188800	-7.248938895948651
chr4	103187900	103188900	-7.156502911840402
chr4	103188000	103189000	-7.090945166674891
chr4	103188100	103189100	-7.023841268097283
chr4	103188200	103189200	-6.207960899255031
chr4	103188300	103189300	-5.813009775075724
chr4	103188400	103189400	-4.902641831823408
chr4	103188500	103189500	-4.934236087882816
chr4	103188600	103189600	-4.519926371136814
chr4	103188700	103189700	-4.485783976312626
chr4	103188800	103189800	-4.832983515611747
chr4	103188900	103189900	-4.74134336353642
chr4	103189000	103190000	-5.066626953717675
chr4	103189100	103190100	-4.314275027720258
chr4	103189200	103190200	-4.4020573181974765
chr4	103189300	103190300	-4.24760194711328
chr4	103189400	103190400	-4.271066066958212
chr4	103189500	103190500	-4.931817505117548
chr4	103189600	103190600	-5.0455157293650315
chr4	103189700	103190700	-5.124867436862303
chr4	103189800	103190800	-5.165340119778579
chr4	103189900	103190900	-5.044511719554344
chr4	103190000	103191000	-4.616571587068782
chr4	103190100	103191100	-4.447178147973611
chr4	103190200	103191200	-4.507453100267932
chr4	103190300	103191300	-4.4987019976396745
chr4	103190400	103191400	-4.430383905035822
chr4	103190500	103191500	-3.276240191747483
chr4	103190600	103191600	-3.0896643024860966
chr4	103191000	103192000	-1.4680463625904656
chr4	103191100	103192100	-1.956427515334492
chr4	103191200	103192200	-1.3364522850242666
chr4	103191300	103192300	-0.9784937908844688
chr4	103191400	103192400	-1.0755070918938772
chr4	103191500	103192500	-0.9826783229526544
chr4	103191600	103192600	-1.0722447950632488
chr4	103191700	103192700	-0.864028502710524
chr4	103191800	103192800	-0.18518016164776416
chr4	103191900	103192900	-1.233563113462549
chr4	103192000	103193000	-0.8874271009748412
chr4	103192100	103193100	-0.5813360454941121
chr4	103192200	103193200	-0.6190209415677385
chr4	103192300	103193300	-0.8425313316489879
chr4	103192400	103193400	-0.6170375424698169
chr4	103192500	103193500	-0.4930524482814872
chr4	103192600	103193600	0.3224024666872713
chr4	103192700	103193700	-0.3217321656640601
chr4	103192800	103193800	0.05049869569330638
chr4	103192900	103193900	0.9094242510309808
chr4	103193000	103194000	0.16785680897296695
chr4	103193100	103194100	0.34403426844480794
chr4	103193200	103194200	0.0993448293647971
chr4	103193300	103194300	1.0840849211212529
chr4	103193400	103194400	0.9442887720696724
chr4	103193500	103194500	1.5651789705481671
chr4	103193600	103194600	1.2964009028135262
chr4	103193700	103194700	2.176872204732663
chr4	103193800	103194800	2.344735445098999
chr4	103193900	103194900	2.139154662046317
chr4	103194000	103195000	3.155653698996376
chr4	103194100	103195100	3.1410885378367475
chr4	103194200	103195200	3.412679416170518
chr4	103194300	103195300	2.307633552679877
chr4	103194400	103195400	2.526464805489249
chr4	103194500	103195500	2.1153078170626167
chr4	103194600	103195600	1.5423727713277842
chr4	103194700	103195700	0.9139376412146012
chr4	103194800	103195800	0.7167913653260855
chr4	103194900	103195900	0.2750111059903285
chr4	103195000	103196000	0.4608970147719877
chr4	103195100	103196100	0.7415307259276042
chr4	103195200	103196200	0.7719772346848367
chr4	103195300	103196300	1.4517793445610716
chr4	103195400	103196400	1.4153245470592446
chr4	103195500	103196500	1.2928842765099888
chr4	103195600	103196600	1.890439261487899
chr4	103195700	103196700	1.4720993580279682
chr4	103195800	103196800	1.2361874990993922
chr4	103195900	103196900	1.3797100242131457
chr4	103196000	103197000	0.584535816950557
chr4	103196100	103197100	-0.01381986966687545
chr4	103196200	103197200	-0.3574028549173067
chr4	103196300	103197300	-1.4519801536152344
chr4	103196400	103197400	-0.8160378077850731
chr4	103196500	103197500	-0.8637621850175446
chr4	103196600	103197600	-1.3595788579119674
chr4	103196700	103197700	-1.3814569702611612
chr4	103196800	103197800	-1.7675614997439095
chr4	103196900	103197900	-0.7183404994825088
chr4	103197000	103198000	-1.0924348542625544
chr4	103197100	103198100	-0.8355221786093961
chr4	103197200	103198200	-0.8240792094025707
chr4	103197300	103198300	0.43391120615692136
chr4	103197400	103198400	-0.34725750959506196
chr4	103197500	103198500	0.4521696904073684
chr4	103197600	103198600	0.5284038843663592
chr4	103197700	103198700	0.4290361515936356
chr4	103197800	103198800	0.2688525326717613
chr4	103197900	103198900	-0.5422681143014616
chr4	103198000	103199000	-0.11358295130663487
chr4	103198100	103199100	-0.4268683830502304
chr4	103198200	103199200	-0.6093715965591261
chr4	103198300	103199300	-1.5739604821206292
chr4	103198400	103199400	-1.1168873527641607
chr4	103199400	103200400	1.2826899395043163
chr4	103199500	103200500	1.4291466048195982
chr4	103199600	103200600	1.7019467262972738
chr4	103199700	103200700	1.1057115967152706
chr4	103199800	103200800	-0.06040299418345602
chr4	103199900	103200900	-0.10106606306372608
chr4	103200000	103201000	-0.2632071914160795
chr4	103200100	103201100	-0.8467066058433468
chr4	103200200	103201200	-0.5894536226948514
chr4	103200300	103201300	-0.7146820059176517
chr4	103200400	103201400	0.14893936608256172
chr4	103200500	103201500	-0.13738203107327304
chr4	103200600	103201600	-0.202123902557664
chr4	103200700	103201700	0.2662386912178157
chr4	103200800	103201800	0.7875470721425585
chr4	103200900	103201900	0.5998098785130881
chr4	103201000	103202000	0.4058407949832469
chr4	103201100	103202100	0.4816961494837646
chr4	103201200	103202200	0.28076219781196643
chr4	103201300	103202300	0.2922295071094821
chr4	103201400	103202400	-0.3172278376301857
chr4	103201500	103202500	-0.2582182261978889
chr4	103201600	103202600	-0.8356901965012954
chr4	103201700	103202700	-1.2653346745505072
chr4	103201800	103202800	-1.4209516348419389
chr4	103201900	103202900	-1.0296171663218314
chr4	103202000	103203000	-0.4870301196261268
chr4	103202100	103203100	-0.6628567749787898
chr4	103202200	103203200	-1.1475788969017229
chr4	103202300	103203300	-1.2182789865358263
chr4	103202400	103203400	-0.6716635633160283
chr4	103202500	103203500	-0.4691664906340959
chr4	103202600	103203600	-0.6373164123188486
chr4	103202700	103203700	0.18099959407717192
chr4	103202800	103203800	0.7434366289738306
chr4	103202900	103203900	0.8105791873217815
chr4	103203000	103204000	0.5720426594028928
chr4	103203100	103204100	0.7634460310750829
chr4	103203200	103204200	1.2714549212999728
chr4	103203300	103204300	1.254427782910196
chr4	103203400	103204400	1.1101856156573204
chr4	103203500	103204500	0.9401275264666524
chr4	103203600	103204600	0.8138626592102759
chr4	103203700	103204700	0.4917219770185551
chr4	103203800	103204800	0.6877297448086523
chr4	103203900	103204900	0.587555966011348
chr4	103204000	103205000	0.3466957513080211
chr4	103204100	103205100	0.02185387007151043
chr4	103204200	103205200	0.08470700274862729
chr4	103204300	103205300	0.5444312091929332
chr4	103204400	103205400	0.05075419207181126
chr4	103204500	103205500	-0.376933913464554
chr4	103204600	103205600	-0.1380021351940217
chr4	103204700	103205700	-0.1649053280939898
chr4	103204800	103205800	-0.6398227071220448
chr4	103204900	103205900	-0.4426260748750762
chr4	103205000	103206000	0.11677017151608626
chr4	103205100	103206100	0.5279770322716363
chr4	103205200	103206200	0.4866959355423646
chr4	103205300	103206300	0.04620838984598306
chr4	103205400	103206400	0.7759705932000353
chr4	103205500	103206500	1.0141541486854448
chr4	103205600	103206600	1.229767004419236
chr4	103205700	103206700	0.759362816196852
chr4	103205800	103206800	0.4772645755170798
chr4	103205900	103206900	0.10213765235502772
chr4	103206000	103207000	-0.3921211576207708
chr4	103206100	103207100	-0.12158934629085524
chr4	103206200	103207200	-0.20287521499631925
chr4	103206300	103207300	-0.2118920624461336
chr4	103206400	103207400	-0.7028594205933254
chr4	103206500	103207500	-0.5250211597272094
chr4	103206600	103207600	-0.4997160017358298
chr4	103206700	103207700	0.12725465776114356
chr4	103206800	103207800	0.4334325837544552
chr4	103206900	103207900	0.7073374419942349
chr4	103207000	103208000	0.5229944081853003
chr4	103207100	103208100	0.20647568546891812
chr4	103207200	103208200	-0.19279897053471345
chr4	103207300	103208300	-0.5792691378743043
chr4	103207400	103208400	-0.4022085257666598
chr4	103207500	103208500	-0.3472151345163058
chr4	103207600	103208600	0.02840894665593848
chr4	103207700	103208700	-0.5626489290040187
chr4	103207800	103208800	-0.8309729633364196
chr4	103207900	103208900	-1.5626361810116334
chr4	103208000	103209000	-1.2891685226623437
chr4	103208100	103209100	-0.8383001736642276
chr4	103208200	103209200	-0.7465573783784863
chr4	103208300	103209300	-0.5430539347104879
chr4	103208400	103209400	-0.6461282112946432
chr4	103208500	103209500	-0.7016405593781622
chr4	103208600	103209600	-1.3911136584344228
chr4	103208700	103209700	-0.8868870944558982
chr4	103208800	103209800	-0.6332673756240323
chr4	103208900	103209900	-0.1456575084665663
chr4	103209000	103210000	-0.2149427892089387
chr4	103209100	103210100	-0.7537689659390717
chr4	103209200	103210200	-0.7857250156120608
chr4	103209300	103210300	-0.7413428141349321
chr4	103209400	103210400	-0.4802639568539804
chr4	103209500	103210500	-0.5686948518347017
chr4	103209600	103210600	0.34115717558967906
chr4	103209700	103210700	0.3192853818944658
chr4	103209800	103210800	-0.02552650431904087
chr4	103209900	103210900	0.03885767674205868
chr4	103210000	103211000	-0.14753837738623823
chr4	103210100	103211100	-0.1869332107116601
chr4	103210200	103211200	-0.4600014598438159
chr4	103210300	103211300	-0.11874961936518405
chr4	103210400	103211400	-0.5691686436113328
chr4	103210500	103211500	-0.3050727538716796
chr4	103210600	103211600	-1.5391327859294863
chr4	103210700	103211700	-1.4120984502502605
chr4	103210800	103211800	-0.9392789722663052
chr4	103210900	103211900	-1.3843469786569085
chr4	103211000	103212000	-0.5582203792908355
chr4	103211100	103212100	-0.3210055111169086
chr4	103211200	103212200	0.3259660192093477
chr4	103211300	103212300	-0.1620699337762023
chr4	103211400	103212400	0.09262491302267037
chr4	103211500	103212500	0.3495651459398706
chr4	103211600	103212600	1.2159725724293742
chr4	103211700	103212700	0.3503351987912645
chr4	103211800	103212800	0.3552349485891176
chr4	103211900	103212900	1.157553693815042
chr4	103212000	103213000	0.5390321529306578
chr4	103212100	103213100	0.6567096509002934
chr4	103212200	103213200	0.08981053875248722
chr4	103212300	103213300	0.6547643107504733
chr4	103212400	103213400	0.6292647661533188
chr4	103212500	103213500	-0.003167610423411761
chr4	103212600	103213600	-0.08996730151405376
chr4	103212700	103213700	0.3059197927682577
chr4	103212800	103213800	-0.5733887342463972
chr4	103212900	103213900	-0.9852258727626978
chr4	103213000	103214000	-1.2575277391387294
chr4	103213100	103214100	-1.863966101248529
chr4	103213200	103214200	-2.2422808495226074
chr4	103213300	103214300	-2.5335172661254908
chr4	103213400	103214400	-3.0174141558408363
chr4	103213500	103214500	-3.2469711493842333
chr4	103213600	103214600	-3.4926958167802202
chr4	103213700	103214700	-3.7187358348174526
chr4	103213800	103214800	-2.8163501358033893
chr4	103213900	103214900	-3.24543013938591
chr4	103214000	103215000	-3.123973945962295
chr4	103214100	103215100	-2.8589639408680183
chr4	103214200	103215200	-2.4571988473812403
chr4	103214300	103215300	-2.2163145626368306
chr4	103214400	103215400	-2.2578726441768
chr4	103214500	103215500	-2.0314586560478403
chr4	103214600	103215600	-1.5487828994307846
chr4	103214700	103215700	-1.2962737872037873
chr4	103214800	103215800	-1.4197634951249265
chr4	103214900	103215900	-0.8826520075996942
chr4	103215000	103216000	-0.9984219845666521
chr4	103215100	103216100	-0.7601491973111459
chr4	103215200	103216200	-0.4731667011372888
chr4	103215300	103216300	-1.367701799122031
chr4	103215400	103216400	-0.8502219977166247
chr4	103215500	103216500	-1.051671101227728
chr4	103215600	103216600	-2.075517009366944
chr4	103215700	103216700	-2.7216994381183706
chr4	103215800	103216800	-3.7127643966578754
chr4	103215900	103216900	-4.3608590240592005
chr4	103216000	103217000	-3.6198175519291937
chr4	103216100	103217100	-3.5299074561878854
chr4	103216200	103217200	-4.1381469696281785
chr4	103216300	103217300	-3.797865855798925
chr4	103216400	103217400	-4.398596850138115
chr4	103216500	103217500	-4.97536245604325
chr4	103216600	103217600	-4.423337911356588
chr4	103216700	103217700	-4.08495137539002
chr4	103216800	103217800	-3.2026525408566897
chr4	103216900	103217900	-2.8986208856302365
chr4	103217000	103218000	-3.106227801239985
chr4	103217100	103218100	-3.107345783235198
chr4	103217200	103218200	-2.5763383811328064
chr4	103217300	103218300	-2.3199214852534262
chr4	103217400	103218400	-1.2748242893389383
chr4	103217500	103218500	-1.1766474627677226
chr4	103217600	103218600	-1.5594920881868852
chr4	103217700	103218700	-1.1949120427726592
chr4	103217800	103218800	-1.4792025477550232
chr4	103217900	103218900	-1.9865088167581857
chr4	103218000	103219000	-1.7802238167045839
chr4	103218100	103219100	-1.8974181202491325
chr4	103218200	103219200	-1.7258299904938144
chr4	103218300	103219300	-1.810193875646267
chr4	103218400	103219400	-2.4955096823187057
chr4	103218500	103219500	-1.9215178875758918
chr4	103218600	103219600	-1.9616524669354232
chr4	103218700	103219700	-2.3862706450225946
chr4	103218800	103219800	-1.7619405333631777
chr4	103218900	103219900	-1.3241527851417376
chr4	103219000	103220000	-1.73919835887311
chr4	103219100	103220100	-1.7966463637788668
chr4	103219200	103220200	-2.4232621834693857
chr4	103219300	103220300	-2.358906755749516
chr4	103219400	103220400	-2.762552751594944
chr4	103219500	103220500	-2.6633885965412127
chr4	103219600	103220600	-2.1828424717808783
chr4	103219700	103220700	-2.474715159643999
chr4	103219800	103220800	-3.9756116272055793
chr4	103219900	103220900	-3.8729749367705018
chr4	103220000	103221000	-3.6003547058710264
chr4	103220100	103221100	-3.949644370739589
chr4	103220200	103221200	-4.098136790928138
chr4	103220300	103221300	-3.827508167437672
chr4	103220400	103221400	-3.4578220565135616
chr4	103220500	103221500	-3.8227820340688234
chr4	103220600	103221600	-4.0934426989427495
chr4	103220700	103221700	-3.8345085040790505
chr4	103220800	103221800	-3.4846718324545667
chr4	103220900	103221900	-3.8573178076063366
chr4	103221000	103222000	-4.320952231551803
chr4	103221100	103222100	-3.7941769451688234
chr4	103221200	103222200	-2.714583056293176
chr4	103221300	103222300	-3.44598263368779
chr4	103221400	103222400	-3.4972678689122514
chr4	103221500	103222500	-3.1892533217386894
chr4	103221600	103222600	-3.3668560697698444
chr4	103221700	103222700	-3.0566388802412505
chr4	103221800	103222800	-2.471563193613225
chr4	103221900	103222900	-2.3919916394618292
chr4	103222000	103223000	-2.2005569090338106
chr4	103222100	103223100	-2.1108556647931382
chr4	103222200	103223200	-2.698675124438297
chr4	103222300	103223300	-2.5401269613267474
chr4	103222400	103223400	-2.6148327292403937
chr4	103222500	103223500	-2.635960492782913
chr4	103222600	103223600	-2.461545716585895
chr4	103222700	103223700	-2.971284832056342
chr4	103222800	103223800	-2.9826791932128733
chr4	103222900	103223900	-2.794220309069571
chr4	103223000	103224000	-3.352625585679448
chr4	103223100	103224100	-3.2445517154401062
chr4	103223200	103224200	-2.502630126522905
chr4	103223300	103224300	-2.5186197245203394
chr4	103223400	103224400	-2.0273974130707444
chr4	103223500	103224500	-2.1417035104387514
chr4	103223600	103224600	-1.6113663412242358
chr4	103223700	103224700	-1.7978229783205353
chr4	103223800	103224800	-1.3864381978058773
chr4	103223900	103224900	-1.426542906573796
chr4	103224000	103225000	-0.3223067520708097
chr4	103224100	103225100	0.3210940018941477
chr4	103224200	103225200	-0.2913134832705405
chr4	103224300	103225300	-0.18493024941257727
chr4	103224400	103225400	-0.4700415117842727
chr4	103225600	103226600	-4.686452614557234
chr4	103225700	103226700	-4.717041303252269
chr4	103225800	103226800	-4.818804939155451
chr4	103225900	103226900	-5.042840271023791
chr4	103226000	103227000	-4.180997850087484
chr4	103226100	103227100	-4.286025709887054
chr4	103226200	103227200	-4.1551226760457585
chr4	103226300	103227300	-3.2863719978682786
chr4	103226400	103227400	-2.9370275197926694
chr4	103226500	103227500	-2.9048147625146434
chr4	103226600	103227600	-2.829872443966136
chr4	103226700	103227700	-3.5003922638114693
chr4	103226800	103227800	-3.4221524086813875
chr4	103226900	103227900	-2.9732201862685717
chr4	103227000	103228000	-3.1866785355165357
chr4	103227100	103228100	-3.0867697622474086
chr4	103227200	103228200	-2.44432248618994
chr4	103227300	103228300	-2.7963518587856324
chr4	103227400	103228400	-3.8547437596911416
chr4	103227500	103228500	-3.571896175562442
chr4	103227600	103228600	-3.486014875210128
chr4	103227700	103228700	-3.0372089262355124
chr4	103227800	103228800	-3.119103348245838
chr4	103227900	103228900	-3.8727846752883615
chr4	103228000	103229000	-3.6715314071883607
chr4	103228100	103229100	-3.951570181167348
chr4	103228200	103229200	-4.8381582854170935
chr4	103228300	103229300	-5.0090014724263
chr4	103228400	103229400	-4.991604445464075
chr4	103228500	103229500	-5.127974661038183
chr4	103228600	103229600	-5.0919132249153245
chr4	103228700	103229700	-5.140790778504392
chr4	103228800	103229800	-5.673762078064254
chr4	103228900	103229900	-5.3024871864544725
chr4	103229000	103230000	-6.075149232586895
chr4	103229100	103230100	-5.5050557626674115
chr4	103229200	103230200	-5.1493477494323185
chr4	103229300	103230300	-4.814948420925681
chr4	103229400	103230400	-3.9109252989330017
chr4	103229500	103230500	-3.6612782790369502
chr4	103229600	103230600	-3.9348938636698985
chr4	103229700	103230700	-3.751514471503494
chr4	103229800	103230800	-3.084390979287523
chr4	103229900	103230900	-2.4921958823874752
chr4	103230000	103231000	-2.309739373517427
chr4	103230100	103231100	-2.2583796703091474
chr4	103230200	103231200	-2.5950936275847174
chr4	103230300	103231300	-3.1930733312539625
chr4	103230400	103231400	-3.423358911813509
chr4	103230500	103231500	-3.940245088000226
chr4	103230600	103231600	-4.164203701269446
chr4	103230700	103231700	-4.0805853053519305
chr4	103230800	103231800	-4.114491280200812
chr4	103230900	103231900	-4.848302746697723
chr4	103231000	103232000	-4.714102315871838
chr4	103231100	103232100	-5.040997391190963
chr4	103231200	103232200	-4.322439695793864
chr4	103231300	103232300	-4.526887406842486
chr4	103231400	103232400	-4.2561709253664395
chr4	103231500	103232500	-3.90571732639146
chr4	103231600	103232600	-3.3150902435218947
chr4	103231700	103232700	-3.947880866198034
chr4	103231800	103232800	-3.9471066895503752
chr4	103231900	103232900	-4.506172927672128
chr4	103232000	103233000	-4.637888514547359
chr4	103232100	103233100	-4.97439382152955
chr4	103232200	103233200	-6.376192686723921
chr4	103232300	103233300	-6.065014399149108
chr4	103232400	103233400	-6.621167477521284
chr4	103232500	103233500	-7.1698488085473535
chr4	103232600	103233600	-7.519073083445478
chr4	103232700	103233700	-7.785051736653683
chr4	103232800	103233800	-8.117090910729933
chr4	103232900	103233900	-7.102702273292289
chr4	103233000	103234000	-7.464827429961105
chr4	103233100	103234100	-7.754014582720287
chr4	103233200	103234200	-7.203561870593727
chr4	103233300	103234300	-7.105389213679553
chr4	103233400	103234400	-6.796386908487338
chr4	103233500	103234500	-6.452491740552946
chr4	103233600	103234600	-6.947995289637759
chr4	103233700	103234700	-6.3262521347875404
chr4	103233800	103234800	-5.8433151912430885
chr4	103233900	103234900	-7.095684479157934
chr4	103234000	103235000	-6.46373171461106
chr4	103234100	103235100	-5.306443620793021
chr4	103234200	103235200	-5.5075109943116445
chr4	103234300	103235300	-5.328749874586103
chr4	103234400	103235400	-5.4988414385497
chr4	103234500	103235500	-5.859097684735607
chr4	103234600	103235600	-5.194423106621238
chr4	103234700	103235700	-5.822489132660209
chr4	103234800	103235800	-6.397008021457991
chr4	103234900	103235900	-5.740930383328633
chr4	103235000	103236000	-6.638651407162066
chr4	103235100	103236100	-6.978409647480872
chr4	103235200	103236200	-6.190256886563697
chr4	103235300	103236300	-6.624839884160191
chr4	103235400	103236400	-6.461213260822149
chr4	103235500	103236500	-6.490482787047667
chr4	103235600	103236600	-6.956815047842598
chr4	103235700	103236700	-7.0130457842522524
chr4	103235800	103236800	-6.351326156079688
chr4	103235900	103236900	-5.958538181909442
chr4	103236000	103237000	-5.539739941209647
chr4	103236100	103237100	-5.995509337701324
chr4	103236200	103237200	-6.849162189042939
chr4	103236300	103237300	-6.371293842143508
chr4	103236400	103237400	-6.744763551829443
chr4	103236500	103237500	-6.605872340787492
chr4	103236600	103237600	-5.9944222244713865
chr4	103236700	103237700	-5.963765683108188
chr4	103236800	103237800	-6.770435701891056
chr4	103236900	103237900	-7.493374434927287
chr4	103237000	103238000	-7.352870465800655
chr4	103237100	103238100	-7.4038077839945435
chr4	103237200	103238200	-7.358762720640558
chr4	103237300	103238300	-8.574222577490023
chr4	103237400	103238400	-9.071450359072074
chr4	103237500	103238500	-9.296251771499014
chr4	103239600	103240600	-9.638388160122783
chr4	103239700	103240700	-8.440462671919592
chr4	103242600	103243600	-9.063212678881364
chr4	103242700	103243700	-7.853397689402662
chr4	103242800	103243800	-6.790713891393176
chr4	103242900	103243900	-8.093700667564889
chr4	103243200	103244200	-5.590163869260506
chr4	103243300	103244300	-6.311040991224508
chr4	103243400	103244400	-6.757787974337377
chr4	103243500	103244500	-7.623976279033835
chr4	103243600	103244600	-8.500636343413683
chr4	103243700	103244700	-8.362698004996837
chr4	103243800	103244800	-8.245470461489196
chr4	103243900	103244900	-8.086819272719316
chr4	103244000	103245000	-8.087079555257045
chr4	103244100	103245100	-7.958581126559475
chr4	103244200	103245200	-7.735542296922122
chr4	103244300	103245300	-7.405253613815717
chr4	103244400	103245400	-6.702513831669518
chr4	103244500	103245500	-6.382731558328823
chr4	103244600	103245600	-6.1828520249978105
chr4	103244700	103245700	-6.4808711254447005
chr4	103244800	103245800	-6.551923427032357
chr4	103244900	103245900	-5.178564163040092
chr4	103245000	103246000	-4.81423173016762
chr4	103245100	103246100	-5.53440486497884
chr4	103245200	103246200	-5.789886606912256
chr4	103245300	103246300	-5.711249238598709
chr4	103245400	103246400	-6.15591669077165
chr4	103245500	103246500	-6.230510714910787
chr4	103245600	103246600	-5.627405753148287
chr4	103245700	103246700	-5.173067070232847
chr4	103245800	103246800	-4.812870498131423
chr4	103245900	103246900	-5.131391793984571
chr4	103246000	103247000	-5.5953331448691666
chr4	103246100	103247100	-4.79216819771254
chr4	103246200	103247200	-4.7793199848422265
chr4	103246300	103247300	-5.33510128318416
chr4	103246400	103247400	-5.524448627639751
chr4	103246500	103247500	-5.079140321681863
chr4	103246600	103247600	-5.440228161810832
chr4	103246700	103247700	-5.995418340346954
chr4	103246800	103247800	-6.894307171629476
chr4	103246900	103247900	-7.055706378448327
chr4	103247000	103248000	-6.519904754654436
chr4	103247100	103248100	-6.643244992123589
chr4	103247200	103248200	-7.683525763488897
chr4	103247300	103248300	-6.762911164550997
chr4	103247400	103248400	-6.157177902767931
chr4	103247500	103248500	-6.5515684692306575
chr4	103247600	103248600	-7.204906709361179
chr4	103247700	103248700	-7.295637035803257
chr4	103247800	103248800	-7.330710855967697
chr4	103247900	103248900	-8.15587436535459
chr4	103248000	103249000	-8.230049896401178
chr4	103248100	103249100	-7.969644939907871
chr4	103248200	103249200	-6.735544761776008
chr4	103248300	103249300	-6.983694073161447
chr4	103248400	103249400	-6.471328109288849
chr4	103248500	103249500	-5.882273983418813
chr4	103248600	103249600	-5.732661420423902
chr4	103248700	103249700	-5.304240550389487
chr4	103248800	103249800	-5.254152023715496
chr4	103248900	103249900	-4.463671369948963
chr4	103249000	103250000	-4.8241004099483895
chr4	103249100	103250100	-6.061983661687609
chr4	103249200	103250200	-6.477908431078082
chr4	103249300	103250300	-6.93895312626826
chr4	103249400	103250400	-7.822362608621789
chr4	103257000	103258000	-4.046604341198162
chr4	103257100	103258100	-4.820749524172278
chr4	103257200	103258200	-5.6716226760592585
chr4	103257300	103258300	-5.7592030890621695
chr4	103257400	103258400	-6.571325034886137
chr4	103257500	103258500	-7.629774383970679
chr4	103257600	103258600	-7.847830982945617
chr4	103257700	103258700	-8.096859055570897
chr4	103257800	103258800	-8.603115393867633
chr4	103257900	103258900	-8.994311026222505
chr4	103258000	103259000	-7.942853767980537
chr4	103258100	103259100	-7.315229466183271
chr4	103258200	103259200	-6.84246486274735
chr4	103258300	103259300	-6.795823510816858
chr4	103258400	103259400	-6.683083161241593
chr4	103258500	103259500	-6.1985613095867595
chr4	103258600	103259600	-6.280448010267485
chr4	103258700	103259700	-6.162864686212402
chr4	103258800	103259800	-6.105307817943863
chr4	103258900	103259900	-5.632608331803478
chr4	103259000	103260000	-6.22677272460285
chr4	103259100	103260100	-5.856472204315952
chr4	103259200	103260200	-5.511988703278674
chr4	103259300	103260300	-4.720866178412678
chr4	103259400	103260400	-4.8217419807342585
chr4	103259500	103260500	-4.1826946412925246
chr4	103259600	103260600	-3.8282750041941513
chr4	103259700	103260700	-3.598375143713351
chr4	103259800	103260800	-3.0808521868388854
chr4	103259900	103260900	-2.8797423444322425
chr4	103260000	103261000	-2.3047458819606645
chr4	103260100	103261100	-2.4004440722093934
chr4	103260200	103261200	-2.061972917467925
chr4	103260300	103261300	-2.57446639515962
chr4	103260400	103261400	-1.3820253915435827
chr4	103260500	103261500	-1.630530437802316
chr4	103260600	103261600	-1.6018032138139386
chr4	103260700	103261700	-1.963100607697992
chr4	103260800	103261800	-2.688893301031204
chr4	103260900	103261900	-3.3038155821634745
chr4	103261000	103262000	-3.649053218256162
chr4	103261100	103262100	-4.287255390410887
chr4	103261200	103262200	-4.112022548810411
chr4	103261300	103262300	-4.3213487050215695
chr4	103261400	103262400	-5.471780162517249
chr4	103261500	103262500	-5.753165755954763
chr4	103261600	103262600	-5.7966302793571325
chr4	103261700	103262700	-5.384946805424714
chr4	103261800	103262800	-6.169674612444832
chr4	103261900	103262900	-6.358522935072204
chr4	103262000	103263000	-6.18916191754763
chr4	103262100	103263100	-6.2158684779870095
chr4	103262200	103263200	-6.341048875120912
chr4	103262300	103263300	-5.6061959321679735
chr4	103262400	103263400	-5.474071504562569
chr4	103262500	103263500	-5.628189323763667
chr4	103262600	103263600	-5.984951254018863
chr4	103262700	103263700	-6.342331580913986
chr4	103262800	103263800	-5.2365355355348
chr4	103262900	103263900	-4.7492788907717385
chr4	103263000	103264000	-4.304012764751295
chr4	103263100	103264100	-4.031755771013946
chr4	103263200	103264200	-4.218942683808154
chr4	103263300	103264300	-4.594339886978154
chr4	103263400	103264400	-4.7256177744625925
chr4	103263500	103264500	-5.2172421063596905
chr4	103263600	103264600	-4.872920416090572
chr4	103263700	103264700	-5.042985644519728
chr4	103263800	103264800	-5.161293445965146
chr4	103263900	103264900	-5.510476024544749
chr4	103264000	103265000	-6.228446092861111
chr4	103264100	103265100	-5.107402958322812
chr4	103264200	103265200	-4.71986551782306
chr4	103264300	103265300	-6.155348317113235
chr4	103264400	103265400	-5.838835630204662
chr4	103264500	103265500	-5.593040970921097
chr4	103264700	103265700	-5.335802003390851
chr4	103264800	103265800	-5.678594817018159
chr4	103265000	103266000	-4.428559843757527
chr4	103265100	103266100	-5.689895313378942
chr4	103265200	103266200	-6.124893412461296
chr4	103265300	103266300	-5.241994880576104
chr4	103265400	103266400	-6.106522577183143
chr4	103265500	103266500	-5.479521465195974
chr4	103265600	103266600	-4.958346799591366
chr4	103265700	103266700	-4.758590142192523
chr4	103265800	103266800	-4.465083780057687
chr4	103265900	103266900	-5.618766488208668
chr4	103266000	103267000	-5.702245787516281
chr4	103266100	103267100	-5.151792318217229
chr4	103266200	103267200	-5.081067297712735
chr4	103266300	103267300	-4.9920732194259685
chr4	103266400	103267400	-3.8805378415071616
chr4	103266500	103267500	-3.5316911617912794
chr4	103266600	103267600	-3.7073236078447223
chr4	103266700	103267700	-3.895750490231669
chr4	103266800	103267800	-3.5263126582927
chr4	103266900	103267900	-2.0666637712457416
chr4	103267000	103268000	-1.1694696541568297
chr4	103267100	103268100	-1.5779082984674335
chr4	103267200	103268200	-1.221518892346919
chr4	103267300	103268300	-0.5542502309065852
chr4	103267400	103268400	-0.6971966064970117
chr4	103267500	103268500	-1.2762912798242028
chr4	103267600	103268600	-1.2330743724170017
chr4	103267700	103268700	-1.3978557222771932
chr4	103267800	103268800	-1.8358868990163448
chr4	103267900	103268900	-1.911372613657324
chr4	103268000	103269000	-2.570382979097601
chr4	103268100	103269100	-3.2056331225151466
chr4	103268200	103269200	-3.461058319682576
chr4	103268300	103269300	-3.5300972828412687
chr4	103268400	103269400	-3.8057303038206527
chr4	103268500	103269500	-4.151153596767742
chr4	103268600	103269600	-4.650958310704309
chr4	103268700	103269700	-4.648097824138207
chr4	103268800	103269800	-4.733416158462682
chr4	103268900	103269900	-5.415209964202927
chr4	103269000	103270000	-5.58744281929186
chr4	103269100	103270100	-4.792702768315065
chr4	103269200	103270200	-5.1072910032149785
chr4	103269300	103270300	-6.084434621934628
chr4	103269400	103270400	-6.070344060739447
chr4	103269500	103270500	-5.368914442954804
chr4	103269600	103270600	-5.701379362637852
chr4	103269700	103270700	-6.658429541592878
chr4	103269800	103270800	-6.812748703986133
chr4	103269900	103270900	-6.307655713503287
chr4	103270000	103271000	-5.898830033135546
chr4	103270100	103271100	-5.432157637116678
chr4	103270200	103271200	-5.032200294378015
chr4	103270300	103271300	-4.351434790487178
chr4	103270400	103271400	-4.57404873979021
chr4	103270500	103271500	-4.581193984719069
chr4	103270600	103271600	-3.923813952685217
chr4	103270700	103271700	-3.086133983618324
chr4	103270800	103271800	-1.9934117910200184
chr4	103270900	103271900	-2.3651910582896973
chr4	103271000	103272000	-2.486562728053808
chr4	103271100	103272100	-2.587993793498539
chr4	103271200	103272200	-3.2765571521084285
chr4	103271300	103272300	-3.6116007258410368
chr4	103271400	103272400	-2.947759083178267
chr4	103271500	103272500	-3.9078550963488863
chr4	103271600	103272600	-4.114553080088287
chr4	103271700	103272700	-4.415603903105256
chr4	103271800	103272800	-4.8780016679288005
chr4	103271900	103272900	-4.882608836689177
chr4	103272000	103273000	-4.44912733335925
chr4	103272100	103273100	-5.00264184754944
chr4	103272200	103273200	-4.356128143799942
chr4	103272300	103273300	-4.358949683977431
chr4	103272400	103273400	-4.74034583937856
chr4	103272500	103273500	-5.151565222864988
chr4	103272600	103273600	-5.942879007006294
chr4	103272700	103273700	-6.369540767748044
chr4	103272800	103273800	-6.590637337723451
chr4	103272900	103273900	-7.331760626290616
chr4	103273000	103274000	-8.156563388279043
chr4	103273100	103274100	-8.831440803872196
chr4	103273200	103274200	-9.84147039755652
chr4	103274300	103275300	-9.598967459563564
chr4	103274400	103275400	-8.794639477651387
chr4	103274500	103275500	-9.260273329395853
chr4	103274600	103275600	-9.31818776155689
chr4	103274700	103275700	-8.542083473632081
chr4	103274800	103275800	-8.3136264752632
chr4	103274900	103275900	-7.7520308022099025
chr4	103275000	103276000	-7.4760961086024285
chr4	103275100	103276100	-6.52489333290497
chr4	103275200	103276200	-5.6432066092048965
chr4	103275300	103276300	-6.736175018340933
chr4	103275400	103276400	-6.599550129963098
chr4	103275500	103276500	-5.249604249898381
chr4	103275600	103276600	-5.768406402853179
chr4	103275700	103276700	-5.60777949239718
chr4	103275800	103276800	-5.3491962236658726
chr4	103275900	103276900	-5.224257064178542
chr4	103276000	103277000	-4.947566778900665
chr4	103276100	103277100	-4.92852447769543
chr4	103276200	103277200	-4.9467877238438165
chr4	103276300	103277300	-3.7355782349893687
chr4	103276400	103277400	-3.367329353206552
chr4	103276500	103277500	-3.5288947079530235
chr4	103276600	103277600	-2.8112726517222826
chr4	103276700	103277700	-3.511006198935261
chr4	103276800	103277800	-3.0477663557082884
chr4	103276900	103277900	-2.6819397383730834
chr4	103277000	103278000	-2.8180618306857985
chr4	103277100	103278100	-2.826289380438668
chr4	103277200	103278200	-2.388927703223125
chr4	103277300	103278300	-2.6676520817628933
chr4	103277400	103278400	-2.90820140095986
chr4	103277500	103278500	-3.025388912249431
chr4	103277600	103278600	-2.937343583616662
chr4	103277700	103278700	-2.355693888024618
chr4	103277800	103278800	-2.521054587472874
chr4	103277900	103278900	-3.0107397359997767
chr4	103278000	103279000	-3.3215452832514254
chr4	103278100	103279100	-3.4307445521005215
chr4	103278200	103279200	-4.116863404045858
chr4	103278300	103279300	-4.245928699682331
chr4	103278400	103279400	-5.043844982294621
chr4	103278500	103279500	-5.225184575044055
chr4	103278600	103279600	-5.958386557530003
chr4	103278700	103279700	-6.334584125067773
chr4	103278800	103279800	-6.503489777935277
chr4	103278900	103279900	-5.4192892013687946
chr4	103279000	103280000	-5.525714641535488
chr4	103279100	103280100	-5.803862316523148
chr4	103279200	103280200	-5.9646321294132125
chr4	103279300	103280300	-6.520124370453669
chr4	103279400	103280400	-6.367801320137582
chr4	103279500	103280500	-6.732309493640655
chr4	103279600	103280600	-6.25763085601702
chr4	103279700	103280700	-7.4943067945921555
chr4	103279800	103280800	-8.118995273043893
chr4	103279900	103280900	-9.20228848387056
chr4	103280000	103281000	-9.266423446484628
chr4	103280100	103281100	-9.243241721352053
chr4	103280200	103281200	-9.279727589053726
chr4	103280300	103281300	-8.485081780259014
chr4	103280400	103281400	-8.265699499375874
chr4	103280500	103281500	-7.379249687679204
chr4	103280600	103281600	-7.121186199698597
chr4	103280700	103281700	-6.80652200134307
chr4	103280800	103281800	-7.227371641528331
chr4	103280900	103281900	-6.1764085237289885
chr4	103281000	103282000	-6.113988714259294
chr4	103281100	103282100	-6.5182236676527845
chr4	103281200	103282200	-6.549938771305302
chr4	103281300	103282300	-6.812562893610263
chr4	103281400	103282400	-6.561342075060497
chr4	103281500	103282500	-6.918372486331112
chr4	103281600	103282600	-6.837646417162587
chr4	103281700	103282700	-5.79489116715704
chr4	103281800	103282800	-5.3023348856827095
chr4	103281900	103282900	-6.207526483198472
chr4	103282000	103283000	-5.918042532214271
chr4	103282100	103283100	-4.772027693158021
chr4	103282200	103283200	-4.4812381378136825
chr4	103282300	103283300	-4.518045986728136
chr4	103282400	103283400	-4.125546896124723
chr4	103282500	103283500	-4.148550544933255
chr4	103282600	103283600	-4.144759916027775
chr4	103282700	103283700	-3.923851148895976
chr4	103282800	103283800	-3.3670313552716036
chr4	103282900	103283900	-2.5708322939904216
chr4	103283000	103284000	-2.666420865992214
chr4	103283100	103284100	-2.9225759677162646
chr4	103283200	103284200	-2.7743098045261125
chr4	103283300	103284300	-2.3493406465260644
chr4	103283400	103284400	-2.1694867430992626
chr4	103283500	103284500	-1.967260252821154
chr4	103283600	103284600	-1.183043904622736
chr4	103283700	103284700	-1.3933044766215843
chr4	103283800	103284800	-1.416487842143479
chr4	103283900	103284900	-2.02847286233215
chr4	103284000	103285000	-1.470142276534501
chr4	103284100	103285100	-1.9394818807194605
chr4	103284200	103285200	-1.78917779024656
chr4	103284300	103285300	-2.19471530206346
chr4	103284400	103285400	-2.4865310330113446
chr4	103284500	103285500	-2.220835930518792
chr4	103284600	103285600	-2.8312230946523864
chr4	103284700	103285700	-2.8320843950524646
chr4	103284800	103285800	-2.4597754495778634
chr4	103284900	103285900	-2.19966269829986
chr4	103285000	103286000	-3.0094836727937246
chr4	103285100	103286100	-2.5691846048176394
chr4	103285200	103286200	-3.3033104777447955
chr4	103285300	103286300	-3.2404716794332336
chr4	103285400	103286400	-3.2072403896874726
chr4	103285500	103286500	-3.0932079583795185
chr4	103285600	103286600	-3.2552187452522143
chr4	103285700	103286700	-3.145272187664985
chr4	103285800	103286800	-3.3398589279698903
chr4	103285900	103286900	-2.9955921913526136
chr4	103286000	103287000	-2.215360537409889
chr4	103286100	103287100	-2.289680395332533
chr4	103286200	103287200	-1.9273617312491689
chr4	103286300	103287300	-1.9083285391223408
chr4	103286400	103287400	-1.6667236935926044
chr4	103286500	103287500	-1.8108072575397158
chr4	103286600	103287600	-1.8233790214139112
chr4	103286700	103287700	-1.2480918789336062
chr4	103286800	103287800	-1.6383383618178542
chr4	103286900	103287900	-1.9474043678059751
chr4	103287000	103288000	-2.1469432279856933
chr4	103287100	103288100	-2.242117256836784
chr4	103287200	103288200	-2.1872116921542992
chr4	103287300	103288300	-1.962826911195876
chr4	103287400	103288400	-1.9174432235063423
chr4	103287500	103288500	-1.4455000136002227
chr4	103287600	103288600	-0.8973281338448459
chr4	103287700	103288700	-1.2334617901920721
chr4	103287800	103288800	-0.4661907826786883
chr4	103288900	103289900	-0.8559725862672406
chr4	103289000	103290000	-0.9070754232493177
chr4	103289100	103290100	-0.8930432947060325
chr4	103289200	103290200	-0.42474675666119743
chr4	103289300	103290300	-0.006454496033412946
chr4	103289400	103290400	0.6499815273252877
chr4	103289500	103290500	0.8466866035639246
chr4	103289600	103290600	0.5054121455682117
chr4	103289700	103290700	0.1422181678229723
chr4	103289800	103290800	0.3842570708891944
chr4	103289900	103290900	0.42944815833235583
chr4	103290000	103291000	0.18562815548799497
chr4	103290100	103291100	0.1544946988116558
chr4	103290200	103291200	0.12660831751717336
chr4	103290300	103291300	-0.14387650889014858
chr4	103290400	103291400	-0.8179066784041075
chr4	103290500	103291500	-0.9139064906549502
chr4	103290600	103291600	-0.5346574626223146
chr4	103290700	103291700	-0.6184140339413496
chr4	103290800	103291800	-1.1376986093929988
chr4	103290900	103291900	-0.6428014417507542
chr4	103291000	103292000	-0.7911638389099955
chr4	103291100	103292100	-1.1015937223045371
chr4	103291200	103292200	-1.0915678003781435
chr4	103291300	103292300	-0.9239341561223696
chr4	103291400	103292400	-0.1967043671103446
chr4	103291500	103292500	0.4214161661334179
chr4	103291600	103292600	0.4034429720093773
chr4	103291700	103292700	0.5009979979089004
chr4	103291800	103292800	1.1169564130880258
chr4	103291900	103292900	0.3329454753067821
chr4	103292000	103293000	0.5614957658530689
chr4	103292100	103293100	0.7943766641200686
chr4	103292200	103293200	0.2263508472894745
chr4	103292300	103293300	0.24680165654121825
chr4	103292400	103293400	0.04759529930392405
chr4	103292500	103293500	-0.7552072057979753
chr4	103292600	103293600	-0.871333250867106
chr4	103293600	103294600	-0.2894403446696085
chr4	103293700	103294700	0.30968363928037074
chr4	103293800	103294800	0.3863022306559201
chr4	103293900	103294900	0.8868935807472653
chr4	103294000	103295000	1.175905163224057
chr4	103294100	103295100	1.0243048675353776
chr4	103294200	103295200	0.9419944671376366
chr4	103294300	103295300	1.3225226801096308
chr4	103294400	103295400	1.39550410702219
chr4	103294500	103295500	0.2270989681164089
chr4	103294600	103295600	0.2771734896424824
chr4	103294700	103295700	-0.3980574580100982
chr4	103294800	103295800	-0.4625417846418234
chr4	103294900	103295900	-1.3132374139727525
chr4	103295000	103296000	-1.7692108427836182
chr4	103295100	103296100	-2.5469185370855176
chr4	103295200	103296200	-2.544835676098434
chr4	103295300	103296300	-2.556254779025359
chr4	103295400	103296400	-3.339289007754304
chr4	103295500	103296500	-3.0869338698291413
chr4	103295600	103296600	-3.8767632170842656
chr4	103295700	103296700	-4.659348560386914
chr4	103295800	103296800	-4.844666361036208
chr4	103295900	103296900	-4.52610102678612
chr4	103296000	103297000	-4.663477473880076
chr4	103296100	103297100	-4.027413710760788
chr4	103296200	103297200	-3.7576533244932877
chr4	103296300	103297300	-3.81578775621642
chr4	103296400	103297400	-3.4175033136246644
chr4	103296500	103297500	-3.107211599076723
chr4	103296600	103297600	-2.583599376692192
chr4	103296700	103297700	-1.267000492931853
chr4	103296800	103297800	-0.8626927581654
chr4	103296900	103297900	-0.7794682035220966
chr4	103297000	103298000	-0.2354980836901484
chr4	103297100	103298100	-0.3571934027780861
chr4	103297200	103298200	-0.12042573193265242
chr4	103297300	103298300	-0.13173726520952478
chr4	103297800	103298800	-1.1077057589834018
chr4	103298700	103299700	-1.7723086145738771
chr4	103298800	103299800	-1.8545808406110555
chr4	103298900	103299900	-1.7594160046554261
chr4	103299000	103300000	-1.3940188225774295
chr4	103299100	103300100	-1.126620749397775
chr4	103299200	103300200	-1.7062797501674745
chr4	103299300	103300300	-2.05081153023725
chr4	103299400	103300400	-1.5690611423876026
chr4	103299500	103300500	-1.27272444517776
chr4	103299600	103300600	-1.0925929631553284
chr4	103299700	103300700	-0.3715732212717971
chr4	103299800	103300800	-0.548950137401661
chr4	103299900	103300900	-0.3715499069675372
chr4	103300000	103301000	-0.8392200944372233
chr4	103300100	103301100	-0.7724520793235832
chr4	103300200	103301200	-0.1994956723451275
chr4	103300300	103301300	0.29165992760808
chr4	103300400	103301400	0.1002270642217497
chr4	103300500	103301500	-0.10428233602334412
chr4	103300600	103301600	-0.7333290232117439
chr4	103300700	103301700	-1.2963450859884742
chr4	103300800	103301800	-0.6537785848503639
chr4	103300900	103301900	-0.6463557951171123
chr4	103301000	103302000	0.09319448002048826
chr4	103301100	103302100	-0.03071084926449948
chr4	103301200	103302200	0.1364713111341984
chr4	103301300	103302300	0.290890300159588
chr4	103301400	103302400	0.3135679228595163
chr4	103301500	103302500	0.17494298703814354
chr4	103301600	103302600	0.6520832252949004
chr4	103301700	103302700	0.8936279831209211
chr4	103301800	103302800	0.9060976192161668
chr4	103301900	103302900	0.21113132638382365
chr4	103302000	103303000	-0.335819012396502
chr4	103302100	103303100	0.3983514241697638
chr4	103302200	103303200	0.3765709493932118
chr4	103302300	103303300	0.26659247542470155
chr4	103302400	103303400	-0.3439754819560999
chr4	103302500	103303500	0.3047968718075669
chr4	103302600	103303600	-0.3100822040087034
chr4	103302700	103303700	-1.5649559924200434
chr4	103302800	103303800	-2.025103004384382
chr4	103302900	103303900	-1.8383368407621925
chr4	103303000	103304000	-1.5465667030180894
chr4	103303100	103304100	-1.5581345343489752
chr4	103303800	103304800	-0.2062225265460324
chr4	103303900	103304900	-0.10743485443178112
chr4	103304000	103305000	-0.3037022049326036
chr4	103304100	103305100	-0.8955069517705758
chr4	103304200	103305200	-0.9023766997213986
chr4	103304300	103305300	-1.423338201082085
chr4	103304400	103305400	-1.3054771047718516
chr4	103304500	103305500	-1.6557833225494911
chr4	103304600	103305600	-1.5449354003878597
chr4	103304700	103305700	-1.6663156867108326
chr4	103304800	103305800	-1.5766104272405363
chr4	103304900	103305900	-1.5829229366939097
chr4	103305000	103306000	-1.3792968740234945
chr4	103307800	103308800	0.8495295311894603
chr4	103308300	103309300	0.9489454956948644
chr4	103308400	103309400	0.9666164227263075
chr4	103308500	103309500	0.304338996808114
chr4	103308600	103309600	0.15369684742433348
chr4	103308700	103309700	-0.11628388247668292
chr4	103308800	103309800	0.04758070215599921
chr4	103308900	103309900	-0.978529733231072
chr4	103309000	103310000	-1.0547188921059099
chr4	103309100	103310100	-1.442266695008395
chr4	103309200	103310200	-1.1068012203948168
chr4	103309300	103310300	-0.6457018668674793
chr4	103309400	103310400	-0.8503909452414169
chr4	103309500	103310500	-0.7040187736030837
chr4	103309600	103310600	-0.9899892875742652
chr4	103309700	103310700	-0.7830084283615972
chr4	103309800	103310800	-0.7046460034065405
chr4	103309900	103310900	-0.5365788181135955
chr4	103310000	103311000	-0.8667941127775134
chr4	103310100	103311100	-1.1132861759992383
chr4	103310200	103311200	-1.6556719407843392
chr4	103310300	103311300	-2.2070464676305486
chr4	103310400	103311400	-2.800361462515042
chr4	103310500	103311500	-2.681369665837585
chr4	103310600	103311600	-2.362513386267946
chr4	103310700	103311700	-1.8946618585627324
chr4	103310800	103311800	-1.84227416320012
chr4	103310900	103311900	-2.177704140189884
chr4	103311000	103312000	-1.7869235475386251
chr4	103311100	103312100	-2.305536261091582
chr4	103311200	103312200	-2.4845348017094904
chr4	103311300	103312300	-2.230993064188947
chr4	103311400	103312400	-1.6653100779277081
chr4	103311500	103312500	-1.4138306032623464
chr4	103311600	103312600	-1.1507562420494066
chr4	103311700	103312700	-1.6618163743095256
chr4	103314300	103315300	0.3560406481175549
chr4	103314400	103315400	0.5849283705492189
chr4	103314500	103315500	-0.12967375546489968
chr4	103314600	103315600	-0.6697735178375124
chr4	103314700	103315700	-1.059861020364756
chr4	103314800	103315800	-0.6807129032436485
chr4	103314900	103315900	-0.8924543931565214
chr4	103315000	103316000	-1.0920038217036154
chr4	103315100	103316100	-1.915585703638392
chr4	103315200	103316200	-2.842313973795757
chr4	103315300	103316300	-3.1149522734776736
chr4	103315400	103316400	-3.2779901596507504
chr4	103315500	103316500	-3.170310394574761
chr4	103315600	103316600	-3.011251997008735
chr4	103315700	103316700	-3.0353049181425424
chr4	103315800	103316800	-2.9669808296987035
chr4	103315900	103316900	-2.42789920903336
chr4	103316000	103317000	-2.3129847589939527
chr4	103316100	103317100	-2.5357910310533867
chr4	103316200	103317200	-1.1089036497678428
chr4	103316300	103317300	-1.4721567344659905
chr4	103316400	103317400	-1.479197826362296
chr4	103316500	103317500	-0.8237362469843964
chr4	103316600	103317600	-0.9444002889728588
chr4	103316700	103317700	-0.4851609192955893
chr4	103316800	103317800	-0.34172294451625856
chr4	103316900	103317900	-0.2288103935517155
chr4	103317000	103318000	-0.7149939532838928
chr4	103317100	103318100	-0.19873847382460905
chr4	103317200	103318200	-0.5225943849521854
chr4	103317300	103318300	-0.2754067534223886
chr4	103317400	103318400	-0.2381157702588613
chr4	103317500	103318500	0.061222470667346165
chr4	103317600	103318600	0.23353601955430586
chr4	103317700	103318700	-0.05634090296555589
chr4	103317800	103318800	-0.7045175468631735
chr4	103317900	103318900	-1.1750999761608891
chr4	103318000	103319000	-0.7624493120911533
chr4	103318100	103319100	-1.0517595415525531
chr4	103318200	103319200	-1.4633023318189813
chr4	103318300	103319300	-1.0667073551091355
chr4	103318400	103319400	-1.2078240269705105
chr4	103318500	103319500	-1.4364671803805105
chr4	103318600	103319600	-2.02466807073128
chr4	103318700	103319700	-2.059265855330144
chr4	103318800	103319800	-2.127495620007416
chr4	103318900	103319900	-2.6957454525786178
chr4	103319000	103320000	-3.357403811504678
chr4	103319100	103320100	-3.1264191850356697
chr4	103319200	103320200	-3.145475566128188
chr4	103319300	103320300	-3.6930531450692814
chr4	103319400	103320400	-4.1082113912740565
chr4	103319500	103320500	-5.036746053325596
chr4	103319600	103320600	-4.5693664220680725
chr4	103319700	103320700	-4.683917250992922
chr4	103319800	103320800	-3.9642157344298186
chr4	103319900	103320900	-3.066372426179248
chr4	103320000	103321000	-2.963917296026502
chr4	103320100	103321100	-2.9330579314091763
chr4	103320200	103321200	-3.0620081608912324
chr4	103320300	103321300	-2.5622237553289087
chr4	103320400	103321400	-2.0832490623638
chr4	103320500	103321500	-1.2682673247331144
chr4	103320600	103321600	-1.2756932618285004
chr4	103320700	103321700	-1.1971611460561844
chr4	103320800	103321800	-1.6464487043999465
chr4	103320900	103321900	-1.6049950165174651
chr4	103321000	103322000	-0.8960884575904611
chr4	103321100	103322100	-0.8668653209272525
chr4	103321200	103322200	-0.2736123873856321
chr4	103321300	103322300	-0.4990878917875983
chr4	103321400	103322400	-0.6235282678151539
chr4	103321500	103322500	-0.11105401207933106
chr4	103321600	103322600	0.1569031338400738
chr4	103321700	103322700	0.3356176186166144
chr4	103321800	103322800	0.29487309506264386
chr4	103321900	103322900	0.2089492222240088
chr4	103322000	103323000	-0.13322161377186006
chr4	103322100	103323100	-0.2095761811646764
chr4	103322200	103323200	0.07811611976313787
chr4	103322300	103323300	-0.3651599211823076
chr4	103322400	103323400	-0.5176784004321183
chr4	103322500	103323500	-0.9634267412412078
chr4	103322600	103323600	-1.1274185892490691
chr4	103322700	103323700	-0.6374617557423525
chr4	103322800	103323800	-0.5391327337173945
chr4	103322900	103323900	-0.5265901637052117
chr4	103323000	103324000	-0.2870848227568386
chr4	103323100	103324100	-0.14771807144506025
chr4	103323200	103324200	-0.3528525251284258
chr4	103323300	103324300	-0.2589779094647313
chr4	103323400	103324400	0.04583647407094325
chr4	103323500	103324500	0.5499262153539636
chr4	103323600	103324600	0.6040295477299731
chr4	103323700	103324700	-0.06652814906517658
chr4	103323800	103324800	-0.2467912993746592
chr4	103323900	103324900	-0.7211380147600265
chr4	103324000	103325000	-1.1799330121387472
chr4	103324100	103325100	-1.5668456440320844
chr4	103324200	103325200	-2.2389834489662315
chr4	103324300	103325300	-1.907685522398603
chr4	103324400	103325400	-2.220619205525343
chr4	103324500	103325500	-2.5798664907902724
chr4	103324600	103325600	-2.8167297186892197
chr4	103324700	103325700	-3.1629561052339263
chr4	103324800	103325800	-2.4363759093564683
chr4	103324900	103325900	-2.3014110545520112
chr4	103325000	103326000	-2.079360948353025
chr4	103325100	103326100	-1.397816854401102
chr4	103325200	103326200	-0.5225915453564948
chr4	103325300	103326300	-0.08088261689825373
chr4	103325400	103326400	0.2428180194811798
chr4	103325500	103326500	0.06051965060901179
chr4	103325600	103326600	0.6686707270853771
chr4	103325700	103326700	1.4151543065967933
chr4	103325800	103326800	1.4199796741814468
chr4	103325900	103326900	1.5017191441627866
chr4	103326000	103327000	1.8017369570844002
chr4	103326100	103327100	1.5082685855955618
chr4	103326200	103327200	0.7341884645892103
chr4	103326300	103327300	-0.05488874991104537
chr4	103326400	103327400	-0.10703616049731876
chr4	103326500	103327500	0.3001384624812734
chr4	103326600	103327600	-0.3059759072852307
chr4	103326700	103327700	0.034924820965612176
chr4	103326800	103327800	-0.15148519910843694
chr4	103326900	103327900	-0.2613553788475517
chr4	103327000	103328000	-0.9170173727778853
chr4	103327100	103328100	-1.2526386503123301
chr4	103327200	103328200	-1.0608742105113182
chr4	103327300	103328300	-1.7751259871133815
chr4	103327400	103328400	-1.6883554986952798
chr4	103327500	103328500	-2.245736975510906
chr4	103327600	103328600	-2.7954346340734904
chr4	103327700	103328700	-3.246018128536728
chr4	103327800	103328800	-3.616086782580514
chr4	103327900	103328900	-3.6718432778797836
chr4	103328000	103329000	-3.171596772668943
chr4	103328100	103329100	-3.0897937439614886
chr4	103328200	103329200	-2.969496175797686
chr4	103328300	103329300	-1.0921054114419848
chr4	103328400	103329400	-1.3083239564394993
chr4	103328500	103329500	-0.835970376415215
chr4	103328600	103329600	0.5949930437271321
chr4	103328700	103329700	0.1602429108701852
chr4	103328800	103329800	0.7699134138375952
chr4	103328900	103329900	0.6268000921429487
chr4	103329000	103330000	0.6816243761228914
chr4	103329100	103330100	0.6094629609281059
chr4	103329200	103330200	0.3023743829670761
chr4	103329300	103330300	0.26481650103294
chr4	103329400	103330400	-0.24266461165757064
chr4	103329500	103330500	-0.8464048634189335
chr4	103329600	103330600	-1.4322099354049298
chr4	103329700	103330700	-1.5766003856455342
chr4	103329800	103330800	-2.3167031714939093
chr4	103329900	103330900	-1.5976193554376994
chr4	103330000	103331000	-1.4601561006845316
chr4	103330100	103331100	-1.2295320884359413
chr4	103330200	103331200	-1.245098070896994
chr4	103330300	103331300	-1.823030763658847
chr4	103330400	103331400	-0.6062037576666375
chr4	103330500	103331500	-0.5143417655652515
chr4	103330600	103331600	-0.2679604291120866
chr4	103330700	103331700	-0.016687623408662425
chr4	103330800	103331800	-0.09047814578127683
chr4	103330900	103331900	-0.9835774137346628
chr4	103331000	103332000	-1.0619402190318377
chr4	103331100	103332100	-1.1672843110960502
chr4	103331200	103332200	-0.4668664559086978
chr4	103331300	103332300	-0.27549662820891585
chr4	103331400	103332400	-0.8864981411394466
chr4	103331500	103332500	-0.8843697281069507
chr4	103331600	103332600	-0.7274207430759946
chr4	103331700	103332700	-0.2488204991856751
chr4	103331800	103332800	0.2144670366362401
chr4	103331900	103332900	0.2720173206830194
chr4	103332000	103333000	-0.3371241797500547
chr4	103332100	103333100	0.24160505903427085
chr4	103332200	103333200	-0.15272798874030394
chr4	103332300	103333300	0.5681822720796808
chr4	103332400	103333400	0.09889258612541957
chr4	103332500	103333500	0.6572064988241627
chr4	103332600	103333600	0.5792031824782036
chr4	103332700	103333700	0.27495260645381714
chr4	103332800	103333800	0.2504869581717055
chr4	103332900	103333900	0.013670521347029936
chr4	103333000	103334000	0.2633432467975118
chr4	103333100	103334100	-0.3979344693607371
chr4	103333200	103334200	-0.6884660961575937
chr4	103333300	103334300	-1.6344815510450452
chr4	103333400	103334400	-1.0709386680226032
chr4	103333500	103334500	-0.9641329813699424
chr4	103333600	103334600	-1.7267504041217536
chr4	103333700	103334700	-2.0062969018348364
chr4	103333800	103334800	-1.8066072870305057
chr4	103333900	103334900	-1.168682599646654
chr4	103334000	103335000	-1.6832755850550292
chr4	103334100	103335100	-1.4626791132961965
chr4	103334200	103335200	-1.0996339570040472
chr4	103334300	103335300	-0.2478458635208007
chr4	103334400	103335400	-0.7264317598956146
chr4	103334500	103335500	-0.5060062394953576
chr4	103334600	103335600	0.6157494361839416
chr4	103334700	103335700	0.9992711832928224
chr4	103334800	103335800	1.4032414282314811
chr4	103334900	103335900	1.4855453825102118
chr4	103335000	103336000	2.357788564090328
chr4	103335100	103336100	1.816573852598892
chr4	103335200	103336200	1.5993779524467782
chr4	103335300	103336300	0.6455171761723394
chr4	103335400	103336400	0.2756214021328653
chr4	103335500	103336500	0.6279997090391505
chr4	103335600	103336600	-0.005660998220517421
chr4	103335700	103336700	-0.1451751074298063
chr4	103335800	103336800	-0.3243459594772488
chr4	103335900	103336900	-0.7367106665657338
chr4	103336000	103337000	-0.6515935705324165
chr4	103336100	103337100	-0.6902043102388377
chr4	103336200	103337200	-0.9547433631313758
chr4	103336300	103337300	-0.518112772404076
chr4	103336400	103337400	0.2475804267373361
chr4	103336500	103337500	-0.9236959068191
chr4	103336600	103337600	-0.8659426077620624
chr4	103336700	103337700	-1.5248516866111341
chr4	103336800	103337800	-1.5898713764026486
chr4	103336900	103337900	-1.1408490842780117
chr4	103337000	103338000	-1.2218257346469827
chr4	103337100	103338100	-1.1563885753365288
chr4	103337200	103338200	-0.8821612545348396
chr4	103337300	103338300	-0.6284559765440758
chr4	103337400	103338400	-0.8974464688773337
chr4	103337500	103338500	-0.9343871432847684
chr4	103337600	103338600	-0.3781256695636001
chr4	103337700	103338700	0.7424457413327198
chr4	103337800	103338800	0.4889319164254776
chr4	103337900	103338900	0.21428871347899006
chr4	103338000	103339000	0.1948181704768076
chr4	103338100	103339100	-0.05069697803260456
chr4	103338200	103339200	-0.3262107261795677
chr4	103338300	103339300	-0.26330838744615176
chr4	103338400	103339400	-0.3145871269067957
chr4	103338500	103339500	0.09309301117431316
chr4	103338600	103339600	-0.4875963769478648
chr4	103338700	103339700	-0.7258607742875217
chr4	103338800	103339800	-1.217416762264132
chr4	103338900	103339900	-1.1434473977419723
chr4	103339000	103340000	-1.5797632095978267
chr4	103339100	103340100	-0.7842960315420993
chr4	103339200	103340200	-0.6803245622819799
chr4	103339300	103340300	-1.2776986737820455
chr4	103339400	103340400	-0.7972053534621475
chr4	103339500	103340500	-0.7630854852877467
chr4	103339600	103340600	-0.6708228974499336
chr4	103339700	103340700	-0.4480682409799488
chr4	103339800	103340800	0.05087946639261856
chr4	103339900	103340900	0.04171830351585308
chr4	103340000	103341000	0.2886464748143145
chr4	103340100	103341100	0.4774300903316525
chr4	103340200	103341200	0.2952886208615513
chr4	103340300	103341300	0.8451341218455404
chr4	103340400	103341400	0.5959415034670141
chr4	103340500	103341500	0.6321084905849719
chr4	103340600	103341600	0.6942654581589497
chr4	103340700	103341700	-0.03075584861391642
chr4	103340800	103341800	-0.10962591710202273
chr4	103340900	103341900	-0.0712143699872146
chr4	103341000	103342000	0.5550062700083256
chr4	103341100	103342100	0.07558615237541275
chr4	103341200	103342200	0.4679654275153569
chr4	103341300	103342300	0.624134241526347
chr4	103341400	103342400	0.8633546776686866
chr4	103341500	103342500	0.6655522019104244
chr4	103341600	103342600	0.6379462086458739
chr4	103341700	103342700	1.326293313611926
chr4	103341800	103342800	0.7629934097587561
chr4	103341900	103342900	0.4105189223826754
chr4	103342000	103343000	-0.07037717184093256
chr4	103342100	103343100	-0.19529908985129607
chr4	103342200	103343200	-0.5790197282370717
chr4	103342300	103343300	-0.8449437943503377
chr4	103342400	103343400	-1.3560764780819483
chr4	103342500	103343500	-1.7581518921081836
chr4	103342600	103343600	-1.7235991052424915
chr4	103342700	103343700	-2.272576375778532
chr4	103342800	103343800	-1.7728811843257055
chr4	103342900	103343900	-1.931184312578212
chr4	103343000	103344000	-1.738800940834277
chr4	103343100	103344100	-2.243682710172911
chr4	103343200	103344200	-1.6185544486906147
chr4	103343300	103344300	-2.2835200507895683
chr4	103343400	103344400	-2.2206911395550057
chr4	103343500	103344500	-1.5256580024674706
chr4	103343600	103344600	-1.3852525552270458
chr4	103343700	103344700	-1.144915443743585
chr4	103343800	103344800	-0.9933101813936362
chr4	103343900	103344900	-0.8847179397808205
chr4	103344000	103345000	-0.715883359112744
chr4	103344100	103345100	0.059763555056954076
chr4	103344200	103345200	-0.22800428270233802
chr4	103344300	103345300	-0.04612876190585771
chr4	103344400	103345400	0.155615269381841
chr4	103344500	103345500	-0.5874390110958922
chr4	103344600	103345600	-0.32475011262819925
chr4	103344700	103345700	-1.4007109391649726
chr4	103344800	103345800	-1.3502802407935812
chr4	103344900	103345900	-0.936613326552978
chr4	103345000	103346000	-1.3172026343837808
chr4	103345100	103346100	-1.6498817062932598
chr4	103345200	103346200	-1.8978463168389423
chr4	103345300	103346300	-1.448062446499463
chr4	103345400	103346400	-1.8192426663865728
chr4	103345500	103346500	-2.011844128007639
chr4	103345600	103346600	-2.041290630075656
chr4	103345700	103346700	-1.3852123236166871
chr4	103345800	103346800	-1.5997001988598778
chr4	103345900	103346900	-1.4122170447501667
chr4	103346000	103347000	-1.144153947358854
chr4	103346100	103347100	-1.2177585761469485
chr4	103346200	103347200	-1.0491198918242748
chr4	103346300	103347300	-0.7865675180955206
chr4	103346400	103347400	-0.0961783854112878
chr4	103346500	103347500	0.15649579355114268
chr4	103346600	103347600	-0.1173692406441305
chr4	103346700	103347700	0.16006939997321495
chr4	103346800	103347800	0.1255856811622326
chr4	103346900	103347900	-0.19094788884217406
chr4	103347000	103348000	-0.6460492547780999
chr4	103347100	103348100	-0.8056616032830118
chr4	103347200	103348200	-0.9906863496065056
chr4	103347300	103348300	-0.8384562869018893
chr4	103347400	103348400	-0.9129289133958312
chr4	103347500	103348500	-1.1615011934653583
chr4	103347600	103348600	-0.9210781066252012
chr4	103347700	103348700	-0.7649080928014605
chr4	103347800	103348800	-0.26288735410902603
chr4	103347900	103348900	-0.025685125421468027
chr4	103348000	103349000	0.32311359149018976
chr4	103348100	103349100	0.4852596211535522
chr4	103348200	103349200	1.1317525538697255
chr4	103348300	103349300	1.4019090145872988
chr4	103348400	103349400	1.1264875872357965
chr4	103348500	103349500	1.4626501097533802
chr4	103348600	103349600	1.0193859950033826
chr4	103348700	103349700	1.1662788516144038
chr4	103348800	103349800	0.8528606727815305
chr4	103348900	103349900	0.14760636903357954
chr4	103349000	103350000	-0.33425336565236596
chr4	103349100	103350100	-0.5110812055423163
chr4	103349200	103350200	-0.7849723593331581
chr4	103349300	103350300	-1.265052218912352
chr4	103349400	103350400	-0.9133287503930241
chr4	103349500	103350500	-0.15684978810948472
chr4	103349600	103350600	0.05326079990543177
chr4	103349700	103350700	-0.20878641104300366
chr4	103349800	103350800	-0.252710748886807
chr4	103349900	103350900	-0.1356041880361995
chr4	103350000	103351000	0.2537551919325445
chr4	103350100	103351100	0.495640022130338
chr4	103350200	103351200	-0.500346148745876
chr4	103350300	103351300	-0.9725688388324079
chr4	103350400	103351400	-1.1086552850105715
chr4	103350500	103351500	-1.5550981903198833
chr4	103350600	103351600	-2.1279450403526936
chr4	103350700	103351700	-2.4462190721285504
chr4	103351700	103352700	0.3013460748825003
chr4	103351800	103352800	-0.3924020247844669
chr4	103351900	103352900	-0.15212004314255995
chr4	103352000	103353000	0.1378513768980894
chr4	103352100	103353100	0.4480250819415151
chr4	103352200	103353200	0.2859635360354348
chr4	103352300	103353300	0.3576385814229797
chr4	103352400	103353400	0.09376895629388536
chr4	103352500	103353500	-0.4814238551193266
chr4	103352600	103353600	-0.5145656046343332
chr4	103352700	103353700	0.030022110756172664
chr4	103352800	103353800	0.6259780365167988
chr4	103352900	103353900	0.03635089269357325
chr4	103353000	103354000	-0.1468474843699554
chr4	103353100	103354100	-0.12405721040825834
chr4	103353200	103354200	0.12696704572427275
chr4	103353300	103354300	0.15133772804596132
chr4	103353400	103354400	0.2086699117050433
chr4	103353500	103354500	0.036223871881421885
chr4	103353600	103354600	-0.1913779119720816
chr4	103353700	103354700	-0.4547234984210486
chr4	103353800	103354800	-1.032714791578162
chr4	103353900	103354900	-0.3884627589547411
chr4	103354000	103355000	-1.1338301384957834
chr4	103354100	103355100	-1.1194871870733922
chr4	103354200	103355200	-1.4338398140736848
chr4	103354300	103355300	-2.2964444516147067
chr4	103354400	103355400	-2.369442802656069
chr4	103354500	103355500	-2.3905728770636805
chr4	103354600	103355600	-2.0974421941233103
chr4	103354700	103355700	-2.160460216853169
chr4	103354800	103355800	-1.8555749293622468
chr4	103354900	103355900	-1.539517208709562
```
