## Supplemental Datasets for "A genome-wide mutational constraint map quantified from variation in 76,156 human genomes": Supplementary_Data_3.bed (part 584 of 859)

```
chr4	103355000	103356000	-1.5991252488925407
chr4	103355100	103356100	-1.525687017065722
chr4	103355200	103356200	-1.6884354095560286
chr4	103355300	103356300	-1.3740679781645206
chr4	103355400	103356400	-1.4451162604906704
chr4	103355500	103356500	-0.8744817381259129
chr4	103355600	103356600	-1.6011348481148782
chr4	103355700	103356700	-1.7438470153888683
chr4	103355800	103356800	-1.6124290651188278
chr4	103355900	103356900	-2.1571982948365336
chr4	103356000	103357000	-1.464367302253602
chr4	103356100	103357100	-1.5492666088875473
chr4	103356200	103357200	-1.2015472855149116
chr4	103356300	103357300	-1.4773815832979118
chr4	103356400	103357400	-0.9370131823729972
chr4	103356500	103357500	-1.455035187301656
chr4	103356600	103357600	-0.6783518954566349
chr4	103356700	103357700	-0.9739367347248716
chr4	103356800	103357800	-1.8724867921059307
chr4	103356900	103357900	-1.7294439714874312
chr4	103357000	103358000	-1.9721112529862133
chr4	103357100	103358100	-1.890637856586577
chr4	103357200	103358200	-1.8978926458097711
chr4	103357300	103358300	-1.1948537513717763
chr4	103357400	103358400	-2.165124952292255
chr4	103357500	103358500	-1.636294171652132
chr4	103357600	103358600	-1.8241549318175363
chr4	103357700	103358700	-1.367041773095592
chr4	103358800	103359800	-0.5541292692304262
chr4	103358900	103359900	-1.1704961404872394
chr4	103359000	103360000	-1.285181296707447
chr4	103359100	103360100	-1.3414086028894394
chr4	103359200	103360200	-2.400286383984084
chr4	103359300	103360300	-1.6056017551848942
chr4	103359400	103360400	-1.7779114847960125
chr4	103359500	103360500	-1.1240948124128227
chr4	103359600	103360600	-1.2710342181179792
chr4	103359700	103360700	-1.2570396170655314
chr4	103359800	103360800	-1.507951549803244
chr4	103359900	103360900	-1.2018267345784732
chr4	103360000	103361000	-1.4042041419413342
chr4	103360100	103361100	-0.7729576170541335
chr4	103360200	103361200	-0.16689595277148786
chr4	103360300	103361300	-0.7161147897795168
chr4	103360400	103361400	-1.319521731821657
chr4	103360500	103361500	-1.4202215125716084
chr4	103360600	103361600	-2.207733813664038
chr4	103360700	103361700	-2.830075688413564
chr4	103360800	103361800	-2.5120670352365098
chr4	103360900	103361900	-2.4621215603643805
chr4	103361000	103362000	-2.1112851749645842
chr4	103361100	103362100	-2.436776936666896
chr4	103361200	103362200	-2.2848314394973253
chr4	103361300	103362300	-2.210983527684537
chr4	103361400	103362400	-1.5568150212538017
chr4	103361500	103362500	-2.661917525394809
chr4	103361600	103362600	-2.424827265590378
chr4	103361700	103362700	-2.389346968118064
chr4	103361800	103362800	-1.859906113521432
chr4	103361900	103362900	-1.5658063582470645
chr4	103362000	103363000	-1.8879667750059017
chr4	103362100	103363100	-2.178916033258611
chr4	103362200	103363200	-1.7904427016686768
chr4	103362300	103363300	-2.2138884754252324
chr4	103362400	103363400	-2.4867289540924893
chr4	103362500	103363500	-1.7852622120469586
chr4	103362600	103363600	-1.702035837017456
chr4	103362700	103363700	-1.2645919230636515
chr4	103362800	103363800	-1.9285131784435976
chr4	103362900	103363900	-2.001811361914022
chr4	103363000	103364000	-1.8053584533968516
chr4	103363100	103364100	-1.9455444437840301
chr4	103363200	103364200	-2.3345371549829044
chr4	103363300	103364300	-1.3814911807884749
chr4	103363400	103364400	-0.986780245278312
chr4	103363500	103364500	-0.9940240312282071
chr4	103363600	103364600	-0.8169173264959619
chr4	103363700	103364700	-0.7152477102376037
chr4	103363800	103364800	-0.3681823098116023
chr4	103363900	103364900	-0.6071975583356494
chr4	103364000	103365000	-0.24097590529013724
chr4	103364100	103365100	-0.0994314194315704
chr4	103364200	103365200	0.2303204899596552
chr4	103364300	103365300	0.048006699309077014
chr4	103364400	103365400	-0.19477129718526653
chr4	103364500	103365500	-0.12902982261387227
chr4	103364600	103365600	0.4847520561477641
chr4	103364700	103365700	-0.1432928041037133
chr4	103364800	103365800	-0.35838277329025325
chr4	103364900	103365900	-0.10249625812357986
chr4	103365000	103366000	-0.24876099487849654
chr4	103365100	103366100	0.18159566333458524
chr4	103365200	103366200	0.039453596930240524
chr4	103365300	103366300	-0.36257376257591256
chr4	103365400	103366400	0.007190699665141504
chr4	103365500	103366500	0.004860213870729377
chr4	103365600	103366600	-0.2817690711746118
chr4	103365700	103366700	0.6638779941751207
chr4	103365800	103366800	0.3919266617028151
chr4	103365900	103366900	0.6721356240296225
chr4	103366000	103367000	0.725641577619768
chr4	103367100	103368100	0.9034179561300094
chr4	103367200	103368200	0.4835717947956021
chr4	103367300	103368300	0.3610014323110543
chr4	103367400	103368400	0.3740453375255633
chr4	103367500	103368500	-0.6351500947566777
chr4	103367600	103368600	-0.1875793282619968
chr4	103367700	103368700	-0.08801730357651592
chr4	103367800	103368800	0.11992231355617927
chr4	103367900	103368900	0.3929489161291797
chr4	103368000	103369000	-0.24551821361433274
chr4	103368100	103369100	-0.4473962881212411
chr4	103368200	103369200	-0.7019278677499604
chr4	103368300	103369300	-0.6302317378193181
chr4	103368400	103369400	-1.3484980862282252
chr4	103368500	103369500	-0.30034564625355464
chr4	103368600	103369600	-0.6349275862086465
chr4	103368700	103369700	-0.6349400461982568
chr4	103368800	103369800	-0.8420909184374187
chr4	103368900	103369900	-1.0612143603295954
chr4	103369000	103370000	-0.8042488753761691
chr4	103369100	103370100	-0.6387998315929322
chr4	103369200	103370200	-0.5319739819491905
chr4	103371100	103372100	0.13606045313377166
chr4	103371200	103372200	0.2617694282359767
chr4	103371300	103372300	0.5489731357995309
chr4	103371400	103372400	0.016523909486416046
chr4	103371500	103372500	0.15861804899714702
chr4	103371600	103372600	0.22668781013877634
chr4	103371700	103372700	0.426947899892782
chr4	103371800	103372800	0.4828993629205165
chr4	103371900	103372900	0.08921577347637759
chr4	103372000	103373000	0.2891168267850061
chr4	103372100	103373100	0.6084168461624497
chr4	103372200	103373200	-0.1825141735680696
chr4	103372300	103373300	0.3433113659112933
chr4	103372400	103373400	0.4890249820386783
chr4	103372500	103373500	0.12219476990066845
chr4	103372600	103373600	-0.2409731914103073
chr4	103372700	103373700	-0.7180441175528123
chr4	103372800	103373800	-1.1793753001436087
chr4	103372900	103373900	-0.999006797583456
chr4	103373000	103374000	-1.22772952586992
chr4	103373100	103374100	-1.8832280601809053
chr4	103373200	103374200	-1.5633975865885823
chr4	103373300	103374300	-2.633187670895065
chr4	103373400	103374400	-2.606881686352585
chr4	103373500	103374500	-2.3361514889904647
chr4	103373600	103374600	-2.2430861701384512
chr4	103373700	103374700	-2.173925001628846
chr4	103373800	103374800	-2.2696366140410733
chr4	103373900	103374900	-1.908855443061244
chr4	103374000	103375000	-1.6382670665190866
chr4	103374100	103375100	-1.4926842456014924
chr4	103374200	103375200	-2.0180974888539915
chr4	103374300	103375300	-1.3265943143065986
chr4	103374400	103375400	-1.825150294778163
chr4	103374500	103375500	-2.035774845703294
chr4	103374600	103375600	-1.5162999629330594
chr4	103374700	103375700	-1.9105381858180408
chr4	103374800	103375800	-0.996642571984571
chr4	103374900	103375900	-1.2005131735303745
chr4	103375000	103376000	-0.5950293708750887
chr4	103375100	103376100	-0.01468267806176814
chr4	103375200	103376200	0.6080450089470171
chr4	103375300	103376300	0.3346660042997069
chr4	103375400	103376400	0.6921049996090725
chr4	103375500	103376500	0.4844123166528117
chr4	103375600	103376600	0.0150057383853081
chr4	103375700	103376700	0.17753804753226374
chr4	103375800	103376800	0.4171639148580485
chr4	103375900	103376900	0.02476618257636648
chr4	103376000	103377000	-0.6398164410703637
chr4	103376100	103377100	-0.9750583619535708
chr4	103376200	103377200	-0.5671908546093687
chr4	103376300	103377300	-0.6144831357821043
chr4	103376400	103377400	-1.10474952384921
chr4	103376500	103377500	-1.6247313399237229
chr4	103376600	103377600	-2.0378606254114766
chr4	103376700	103377700	-2.262382709559523
chr4	103376800	103377800	-3.9149988748403888
chr4	103376900	103377900	-4.556445079520472
chr4	103377000	103378000	-5.270944338614379
chr4	103377100	103378100	-4.943915867880167
chr4	103377200	103378200	-5.655265663056303
chr4	103377300	103378300	-6.181051928757337
chr4	103377400	103378400	-5.724403032811706
chr4	103377500	103378500	-4.678240589989453
chr4	103377600	103378600	-3.6936646449988335
chr4	103377700	103378700	-3.88048595761431
chr4	103377800	103378800	-2.7702692441568777
chr4	103377900	103378900	-1.09249135790445
chr4	103378000	103379000	-0.1304561197564608
chr4	103378100	103379100	-0.24217393916470056
chr4	103378200	103379200	0.2193021054922681
chr4	103378300	103379300	0.6019900656910959
chr4	103378400	103379400	0.7221008191509084
chr4	103378500	103379500	-0.3645854098421203
chr4	103378600	103379600	-1.0493274609558592
chr4	103378700	103379700	-0.7357691573221351
chr4	103378800	103379800	-0.9963093307474126
chr4	103378900	103379900	-1.6336530955185389
chr4	103379000	103380000	-1.6439065136912168
chr4	103379100	103380100	-1.7389586644518282
chr4	103379200	103380200	-2.349323030627437
chr4	103379300	103380300	-2.3776891207145034
chr4	103379400	103380400	-2.5676002799303017
chr4	103379500	103380500	-2.172007054459375
chr4	103379600	103380600	-1.6327517710023691
chr4	103379700	103380700	-1.3548292415713117
chr4	103379800	103380800	-1.2682081817179651
chr4	103381000	103382000	-0.13026280320558337
chr4	103381100	103382100	-0.4174411809887916
chr4	103381200	103382200	-0.6472858552365442
chr4	103381300	103382300	-0.4619932793030464
chr4	103381400	103382400	-0.3080997419526432
chr4	103381500	103382500	0.10848915219780113
chr4	103381600	103382600	0.30207598648959577
chr4	103381700	103382700	0.08336366273828869
chr4	103381800	103382800	-0.5520027798530981
chr4	103381900	103382900	-0.6727738946507252
chr4	103382000	103383000	-0.9893809893718802
chr4	103382100	103383100	-1.1505297259994594
chr4	103382200	103383200	-1.233089399090659
chr4	103382300	103383300	-2.00099443375258
chr4	103382400	103383400	-2.108552283393209
chr4	103382500	103383500	-2.510895052910657
chr4	103382600	103383600	-2.611688559115508
chr4	103382700	103383700	-3.1413162864292667
chr4	103382800	103383800	-3.090810177743234
chr4	103382900	103383900	-4.105332226459766
chr4	103383000	103384000	-4.223587060722085
chr4	103383100	103384100	-4.1563925034951055
chr4	103383200	103384200	-3.9153732897533553
chr4	103383300	103384300	-4.137114424450886
chr4	103383400	103384400	-3.7422322616026067
chr4	103383500	103384500	-4.229013188069174
chr4	103383600	103384600	-4.744170314988991
chr4	103383700	103384700	-4.458819396258878
chr4	103383800	103384800	-4.263462938533489
chr4	103383900	103384900	-2.813868523997772
chr4	103385100	103386100	-1.3067458264423273
chr4	103385200	103386200	-1.7032546561081434
chr4	103385300	103386300	-1.8312593750085235
chr4	103385400	103386400	-2.3510811237311167
chr4	103385500	103386500	-2.659930749001339
chr4	103385600	103386600	-2.843760966388921
chr4	103385700	103386700	-2.9172823994230845
chr4	103385800	103386800	-2.9019261285002984
chr4	103385900	103386900	-2.7112155195005934
chr4	103386000	103387000	-2.6433492718357865
chr4	103386100	103387100	-3.2758706469154384
chr4	103386200	103387200	-2.3924003140878627
chr4	103386300	103387300	-2.211920699987288
chr4	103386400	103387400	-2.147718920787858
chr4	103386500	103387500	-2.3963516621932808
chr4	103386600	103387600	-2.402655955300929
chr4	103386700	103387700	-2.9438237641158578
chr4	103386800	103387800	-3.348726585497732
chr4	103386900	103387900	-3.298983385180012
chr4	103387000	103388000	-4.072648741424408
chr4	103387100	103388100	-3.881591512802853
chr4	103387200	103388200	-4.481215931176837
chr4	103387300	103388300	-5.365087524022437
chr4	103387400	103388400	-5.141978340502331
chr4	103387500	103388500	-5.3143146484546815
chr4	103387600	103388600	-5.993066835622963
chr4	103387700	103388700	-5.920269985755423
chr4	103387800	103388800	-6.385566304948387
chr4	103387900	103388900	-6.783561310074973
chr4	103388000	103389000	-7.706917656220184
chr4	103388100	103389100	-7.547567918044509
chr4	103388200	103389200	-7.6746421699503
chr4	103388300	103389300	-7.008066929758443
chr4	103388400	103389400	-6.909298090260272
chr4	103388500	103389500	-6.651618635056416
chr4	103388600	103389600	-7.4169505847749875
chr4	103388700	103389700	-7.591901006828678
chr4	103388800	103389800	-7.096980921620282
chr4	103388900	103389900	-6.382330760965044
chr4	103389000	103390000	-5.800476339524441
chr4	103389100	103390100	-6.131224494533558
chr4	103389200	103390200	-6.9431565755865075
chr4	103389300	103390300	-7.803987123366588
chr4	103389400	103390400	-8.073909576456419
chr4	103389500	103390500	-8.403192890000684
chr4	103389600	103390600	-7.809992720679513
chr4	103389700	103390700	-7.576463670251753
chr4	103389800	103390800	-7.937533812102736
chr4	103389900	103390900	-8.953031014827207
chr4	103390000	103391000	-8.703797217396597
chr4	103390100	103391100	-9.31988110272345
chr4	103390200	103391200	-8.373295237248625
chr4	103390300	103391300	-8.542562406038174
chr4	103390400	103391400	-8.483113017734246
chr4	103390500	103391500	-7.962576373961173
chr4	103390600	103391600	-6.885773884474553
chr4	103390700	103391700	-7.549537083260819
chr4	103390800	103391800	-6.8730006346968535
chr4	103390900	103391900	-6.670756344794983
chr4	103391000	103392000	-5.954720313597458
chr4	103391100	103392100	-4.490807592429811
chr4	103391200	103392200	-5.3004252371768965
chr4	103391300	103392300	-3.9831332863632976
chr4	103391400	103392400	-3.2822662559468183
chr4	103391500	103392500	-3.2504160411915315
chr4	103391600	103392600	-3.610148290721796
chr4	103391700	103392700	-2.4351408687255285
chr4	103391800	103392800	-2.284178756295765
chr4	103391900	103392900	-1.7997228418939988
chr4	103392000	103393000	-1.7083103270214783
chr4	103392100	103393100	-2.0909372336802745
chr4	103392200	103393200	-1.000979933647972
chr4	103392300	103393300	-0.9859351297842146
chr4	103392400	103393400	-1.521283630236172
chr4	103392500	103393500	-0.9908113178945294
chr4	103392600	103393600	-0.8439430298813164
chr4	103392700	103393700	-0.6460457035818743
chr4	103392800	103393800	-0.9685190472944104
chr4	103392900	103393900	-0.9258575607639384
chr4	103393000	103394000	-1.8113240309953138
chr4	103393100	103394100	-2.0297348944254137
chr4	103393200	103394200	-3.2451442564761344
chr4	103393300	103394300	-3.4902716689796964
chr4	103393400	103394400	-3.5318515409199702
chr4	103393500	103394500	-4.219651589246444
chr4	103393600	103394600	-3.4448597293064105
chr4	103393700	103394700	-3.846705873952472
chr4	103393800	103394800	-4.406856960599302
chr4	103393900	103394900	-4.714703013339429
chr4	103394000	103395000	-3.824702452853457
chr4	103394100	103395100	-3.4206416922047502
chr4	103394200	103395200	-2.537648976196401
chr4	103394300	103395300	-2.5037683247155766
chr4	103394400	103395400	-2.320232775466496
chr4	103394500	103395500	-1.9938592495237053
chr4	103394600	103395600	-2.9431316910055947
chr4	103394700	103395700	-3.013606940834748
chr4	103394800	103395800	-2.2822749781659364
chr4	103394900	103395900	-2.0664330645832383
chr4	103395000	103396000	-2.243824474008482
chr4	103395100	103396100	-3.0029969434209067
chr4	103396000	103397000	-2.951464602679476
chr4	103396100	103397100	-2.791063358658271
chr4	103396200	103397200	-2.6762493080310725
chr4	103396300	103397300	-2.502043420725593
chr4	103396400	103397400	-1.5191664655551451
chr4	103396500	103397500	-1.5860011021874711
chr4	103396600	103397600	-1.4768532206879477
chr4	103397100	103398100	0.4485516122648411
chr4	103397200	103398200	0.7623703488517802
chr4	103397300	103398300	-0.626136604759993
chr4	103397400	103398400	-0.7641100819220621
chr4	103397500	103398500	-0.9496763451568216
chr4	103397600	103398600	-1.2502233687383075
chr4	103397700	103398700	-2.021507716994034
chr4	103397800	103398800	-2.3183366189811623
chr4	103397900	103398900	-2.069894976870304
chr4	103398000	103399000	-2.3870498670606466
chr4	103398100	103399100	-2.2088387507721756
chr4	103398200	103399200	-2.5493277580116422
chr4	103398300	103399300	-1.5013383179835091
chr4	103398400	103399400	-1.8523913675467127
chr4	103398500	103399500	-1.589379518535543
chr4	103398600	103399600	-1.6033540019716948
chr4	103398700	103399700	-0.6359612577790348
chr4	103398800	103399800	-0.12373828098265373
chr4	103398900	103399900	-0.5086563286232888
chr4	103399000	103400000	-1.2405990941508713
chr4	103399100	103400100	-1.895563221152689
chr4	103399200	103400200	-1.4583837128493595
chr4	103399300	103400300	-1.6251239733558438
chr4	103399400	103400400	-1.2504693703750351
chr4	103399500	103400500	-1.6939141525049526
chr4	103399600	103400600	-1.4444341892203376
chr4	103399700	103400700	-1.5569037638283665
chr4	103399800	103400800	-1.5817948070954146
chr4	103399900	103400900	-1.7162245831622711
chr4	103400000	103401000	-1.37256815605589
chr4	103400100	103401100	-0.9321931391342712
chr4	103400200	103401200	-1.3034167046852412
chr4	103400300	103401300	-0.7713634486358991
chr4	103400400	103401400	-1.0066712839326373
chr4	103400500	103401500	-1.1942143977481057
chr4	103400600	103401600	-1.181560088820294
chr4	103400700	103401700	-0.96720760649462
chr4	103400800	103401800	-0.7376228857269906
chr4	103400900	103401900	-0.2609321425375113
chr4	103401000	103402000	0.02083594754908958
chr4	103401100	103402100	0.22335726748237472
chr4	103401200	103402200	0.6928708027929097
chr4	103401300	103402300	0.5978566880907897
chr4	103401400	103402400	0.93653823891746
chr4	103401500	103402500	1.2716826855135572
chr4	103401600	103402600	2.1113154538617427
chr4	103401700	103402700	1.4160371752776038
chr4	103401800	103402800	1.3370569092929971
chr4	103401900	103402900	1.0097136460273084
chr4	103402000	103403000	1.2724116758247677
chr4	103402100	103403100	0.7301931802857444
chr4	103402200	103403200	0.8002646727296467
chr4	103402300	103403300	0.16707945935683802
chr4	103402400	103403400	-0.4323634722973708
chr4	103402500	103403500	0.003382708665870837
chr4	103402600	103403600	-0.5142876243559228
chr4	103402700	103403700	-0.34780430401667595
chr4	103402800	103403800	-0.7630935813789415
chr4	103402900	103403900	-0.7089440973743153
chr4	103403000	103404000	-0.7152843059184522
chr4	103403100	103404100	-0.03315250250518432
chr4	103403200	103404200	-0.06575969441735766
chr4	103403300	103404300	1.089499263592669
chr4	103403400	103404400	1.5378200186385609
chr4	103403500	103404500	1.5287259986921735
chr4	103403600	103404600	1.1939231618351651
chr4	103403700	103404700	1.2667350284141292
chr4	103403800	103404800	1.438030375062266
chr4	103403900	103404900	1.0955703619100692
chr4	103404000	103405000	0.6676714296288738
chr4	103404100	103405100	0.6535227348783696
chr4	103404200	103405200	-0.24100255521435315
chr4	103404300	103405300	-0.5705576593786619
chr4	103404400	103405400	-1.5054209323500034
chr4	103404500	103405500	-1.4040359374029845
chr4	103404600	103405600	-1.8541978933005383
chr4	103404700	103405700	-1.7039268312945566
chr4	103404800	103405800	-1.3443658319557434
chr4	103404900	103405900	-0.9524976498958854
chr4	103405000	103406000	-0.25907644208216113
chr4	103405100	103406100	-0.15064319426563236
chr4	103405200	103406200	0.3984362137902254
chr4	103405300	103406300	0.10691183189433792
chr4	103405400	103406400	0.5824607381567672
chr4	103405500	103406500	0.17341335605577046
chr4	103405600	103406600	0.6672021020947178
chr4	103405700	103406700	0.33457312650653376
chr4	103405800	103406800	-0.6419545748416375
chr4	103405900	103406900	-1.0265728411986244
chr4	103406000	103407000	-0.9876979780957568
chr4	103406100	103407100	-2.066660595890616
chr4	103406200	103407200	-2.9868498866899245
chr4	103406300	103407300	-3.1129998059463544
chr4	103406400	103407400	-2.9183018568544408
chr4	103406500	103407500	-3.4076365749774853
chr4	103406600	103407600	-3.2189162889362457
chr4	103406700	103407700	-3.1587426178262152
chr4	103406800	103407800	-2.1020901257534232
chr4	103406900	103407900	-1.9408511312622279
chr4	103407000	103408000	-2.6080288488952026
chr4	103407100	103408100	-1.5064683040277835
chr4	103407200	103408200	-1.0951424272431387
chr4	103407300	103408300	-0.8207411710287761
chr4	103407400	103408400	-0.9822519889709436
chr4	103407500	103408500	-0.6417093764940478
chr4	103407600	103408600	-1.158428589929895
chr4	103407700	103408700	-1.3805549198921163
chr4	103407800	103408800	-2.3885014032362486
chr4	103407900	103408900	-2.8636865389015336
chr4	103408000	103409000	-2.7559395524182935
chr4	103408100	103409100	-3.306489459414116
chr4	103408200	103409200	-2.552836502749033
chr4	103408300	103409300	-2.3567221361999504
chr4	103408400	103409400	-2.627596364417088
chr4	103408500	103409500	-2.056611893223604
chr4	103408600	103409600	-1.7212195258560727
chr4	103408700	103409700	-1.76700978146306
chr4	103408800	103409800	-1.5544179360005417
chr4	103408900	103409900	-0.0832761860294882
chr4	103409000	103410000	0.5545663042582595
chr4	103409100	103410100	1.0913140997000532
chr4	103409200	103410200	1.1769361471515531
chr4	103409300	103410300	0.6951581201420914
chr4	103409400	103410400	1.119855500897371
chr4	103409500	103410500	1.0939555311474525
chr4	103409600	103410600	0.4547450457123705
chr4	103409700	103410700	1.0573790116845585
chr4	103409800	103410800	1.2485342826983516
chr4	103409900	103410900	0.2884931193571086
chr4	103410000	103411000	-0.1295515162149016
chr4	103410100	103411100	-0.08003224063471166
chr4	103410200	103411200	-0.5285743753215588
chr4	103410300	103411300	-0.6022520756657799
chr4	103410400	103411400	-0.05375419696035781
chr4	103410500	103411500	-0.9979070499140592
chr4	103410600	103411600	-0.8714435499268561
chr4	103410700	103411700	-1.3317712947071754
chr4	103410800	103411800	-1.3756945746897098
chr4	103410900	103411900	-1.1861121722056136
chr4	103411000	103412000	-0.9360686746865129
chr4	103411100	103412100	-1.3897612412931617
chr4	103411200	103412200	-0.7726164639535901
chr4	103411300	103412300	-0.6357954415889864
chr4	103411400	103412400	-1.3179968243026063
chr4	103411500	103412500	-0.7116883087325785
chr4	103411600	103412600	-0.3368751065879414
chr4	103411700	103412700	-0.11534298732488993
chr4	103411800	103412800	0.44287213765338185
chr4	103411900	103412900	0.917692617289265
chr4	103412000	103413000	-0.034378247396637925
chr4	103412100	103413100	-0.5188161365639401
chr4	103412200	103413200	-1.1857320668821678
chr4	103412300	103413300	-1.188123959416116
chr4	103412400	103413400	-1.4238639400439312
chr4	103412500	103413500	-1.3249073943529142
chr4	103412600	103413600	-0.9809528669928282
chr4	103412700	103413700	-1.678217093875242
chr4	103412800	103413800	-2.6619148552092287
chr4	103412900	103413900	-3.5742497225069294
chr4	103413000	103414000	-3.104943967908704
chr4	103413100	103414100	-2.6514067896830698
chr4	103413200	103414200	-2.3944865231482293
chr4	103413300	103414300	-1.8537453464066307
chr4	103413400	103414400	-1.8507858715241536
chr4	103413500	103414500	-1.9372650269198648
chr4	103413600	103414600	-2.7513951547796016
chr4	103413700	103414700	-2.457182121868869
chr4	103413800	103414800	-2.035499024957512
chr4	103413900	103414900	-1.7112241857181074
chr4	103414000	103415000	-1.8572258607360779
chr4	103414100	103415100	-2.0916616115201894
chr4	103414200	103415200	-1.6527214355158275
chr4	103414300	103415300	-1.940565484416254
chr4	103414400	103415400	-1.7038236207049942
chr4	103414500	103415500	-1.6653690494612143
chr4	103414600	103415600	-0.9167835735619292
chr4	103414700	103415700	-0.393003744812916
chr4	103414800	103415800	-0.5918417354577218
chr4	103414900	103415900	-0.8942068952167536
chr4	103415000	103416000	-0.9154348376538576
chr4	103415100	103416100	-0.8275807478135981
chr4	103415200	103416200	-1.0633554049977174
chr4	103415300	103416300	-1.1930457842683948
chr4	103415400	103416400	-0.68010017708873
chr4	103415500	103416500	-0.5987237427694199
chr4	103415600	103416600	-0.42355813154177857
chr4	103415700	103416700	-0.5345501634640073
chr4	103415800	103416800	-0.2975532042487794
chr4	103415900	103416900	-0.43450615363657136
chr4	103416000	103417000	-0.2194591438155497
chr4	103417100	103418100	-1.3960851182783625
chr4	103417200	103418200	-2.1918518423636217
chr4	103417300	103418300	-1.9765523867514343
chr4	103417400	103418400	-1.789962483847631
chr4	103417500	103418500	-1.6748376236914124
chr4	103417600	103418600	-2.1784955462520195
chr4	103417700	103418700	-1.5425892154899203
chr4	103417800	103418800	-1.4398645913694954
chr4	103417900	103418900	-1.1999661465663014
chr4	103418000	103419000	-0.7324946733673402
chr4	103418100	103419100	-0.7539118901661305
chr4	103418200	103419200	-0.8280750918518108
chr4	103418300	103419300	-1.1330053592176192
chr4	103418400	103419400	-0.4548525680334224
chr4	103418500	103419500	-0.5827011137226998
chr4	103418600	103419600	-0.3887313433740312
chr4	103418700	103419700	-0.06694327484231301
chr4	103418800	103419800	-0.4759051738264365
chr4	103418900	103419900	-0.7883801764636652
chr4	103419000	103420000	-1.5611159251426685
chr4	103419100	103420100	-1.6863798422240448
chr4	103419200	103420200	-1.1216697935924902
chr4	103419300	103420300	-0.6471609078821663
chr4	103419400	103420400	-1.289665511397222
chr4	103419500	103420500	-0.886120145423138
chr4	103419600	103420600	-1.489043633826738
chr4	103419700	103420700	-2.6139402811367316
chr4	103419800	103420800	-2.3458031306926332
chr4	103419900	103420900	-2.013600326892651
chr4	103420300	103421300	-0.4431928569298889
chr4	103420400	103421400	0.33522252650825435
chr4	103420500	103421500	-0.3294398191214728
chr4	103420600	103421600	0.022135703579836533
chr4	103420700	103421700	-0.4237894791914136
chr4	103420800	103421800	-0.4417647439993237
chr4	103420900	103421900	-0.6153056270543152
chr4	103421000	103422000	-0.33726335600814
chr4	103421100	103422100	-0.7760962146163441
chr4	103421200	103422200	-1.7652400010557698
chr4	103421300	103422300	-2.2694815784600992
chr4	103421400	103422400	-2.4388898206638903
chr4	103421500	103422500	-1.7630013463253251
chr4	103421600	103422600	-1.9002795204738097
chr4	103421700	103422700	-1.5494133140291069
chr4	103421800	103422800	-2.2385386628470827
chr4	103421900	103422900	-2.264596450982196
chr4	103422000	103423000	-2.294769277667207
chr4	103422100	103423100	-1.95930664094624
chr4	103422200	103423200	-1.013849274479113
chr4	103422300	103423300	-0.7934949160736307
chr4	103423400	103424400	-0.4441304190580622
chr4	103423500	103424500	-0.2187917464465799
chr4	103423600	103424600	0.4499327498042233
chr4	103423700	103424700	1.2185294811452418
chr4	103423800	103424800	1.0192743014121424
chr4	103423900	103424900	1.296854285596607
chr4	103424000	103425000	1.2226135934651083
chr4	103424100	103425100	0.6915492295958837
chr4	103424200	103425200	0.2783829761090297
chr4	103424300	103425300	-0.15481733150573973
chr4	103424400	103425400	-0.4532223964085975
chr4	103424500	103425500	-0.5823065755068212
chr4	103424600	103425600	-0.6752034365628428
chr4	103424700	103425700	-0.859634882542154
chr4	103424800	103425800	-0.8178675847608687
chr4	103424900	103425900	-0.15068597941996525
chr4	103425000	103426000	-0.13015439623992872
chr4	103425100	103426100	-0.6328245833326755
chr4	103425200	103426200	-0.1940850120937865
chr4	103425300	103426300	-0.6167669271269445
chr4	103425400	103426400	-0.5283624226924533
chr4	103425500	103426500	-0.17195289591379473
chr4	103425600	103426600	-1.0450238632127855
chr4	103425700	103426700	-0.9375068051683544
chr4	103425800	103426800	-0.3150610656574713
chr4	103425900	103426900	-2.013847557104753
chr4	103426000	103427000	-1.9803749794257037
chr4	103426100	103427100	-1.3588452471260584
chr4	103426200	103427200	-1.28970567032285
chr4	103426300	103427300	-0.8448649315001687
chr4	103426400	103427400	-1.10069805574414
chr4	103426500	103427500	-1.4157764102810857
chr4	103426600	103427600	-0.915888707504721
chr4	103426700	103427700	-0.8614216377384059
chr4	103426800	103427800	-2.173846051127104
chr4	103426900	103427900	-0.9683409435706524
chr4	103427000	103428000	-1.1159638495938102
chr4	103427100	103428100	-1.3555512284458937
chr4	103427200	103428200	-1.4592749038074324
chr4	103427300	103428300	-1.875631514790127
chr4	103427400	103428400	-1.584506415733003
chr4	103427500	103428500	-1.6519575589125541
chr4	103427600	103428600	-2.2154142116448767
chr4	103427700	103428700	-2.156863789799452
chr4	103427800	103428800	-1.6248955410300223
chr4	103427900	103428900	-2.122119000715744
chr4	103428000	103429000	-1.2630510945338993
chr4	103428100	103429100	-0.9263530800036114
chr4	103428200	103429200	-1.019530000790458
chr4	103428300	103429300	-0.7816842459981355
chr4	103428400	103429400	-0.6153399709080138
chr4	103428500	103429500	-0.5066731490926487
chr4	103428600	103429600	0.08243977429221191
chr4	103428700	103429700	-0.17661410433770566
chr4	103428800	103429800	-0.5625736322002218
chr4	103428900	103429900	-0.6121242361956106
chr4	103429000	103430000	-1.7591246702103427
chr4	103429100	103430100	-1.5862357403486098
chr4	103429200	103430200	-1.2961640943450763
chr4	103429300	103430300	-1.283884011855681
chr4	103429400	103430400	-1.3358742727880004
chr4	103429500	103430500	-1.304005343268635
chr4	103429600	103430600	-0.8477975829148527
chr4	103429700	103430700	-1.4536122812471364
chr4	103429800	103430800	-0.5419055581754851
chr4	103429900	103430900	0.2469966510939919
chr4	103430000	103431000	0.8702219410556561
chr4	103430100	103431100	1.0097502735420094
chr4	103430200	103431200	0.9544482314602556
chr4	103430300	103431300	1.118862351200773
chr4	103430400	103431400	1.1278739487904499
chr4	103430500	103431500	1.8330188551325308
chr4	103430600	103431600	1.8654283928957325
chr4	103430700	103431700	2.321691496341747
chr4	103432100	103433100	-0.8457139311122076
chr4	103432200	103433200	-0.8706453360016045
chr4	103432300	103433300	-0.8811896097343113
chr4	103432400	103433400	-0.7029045054262566
chr4	103432500	103433500	-0.4276380227269701
chr4	103432600	103433600	-0.3229745065244449
chr4	103432700	103433700	-0.3187968637252327
chr4	103432800	103433800	-0.4732245424084481
chr4	103432900	103433900	-0.6683493328563551
chr4	103433000	103434000	-0.9972867088620165
chr4	103433100	103434100	-1.0563284420395278
chr4	103433200	103434200	-1.0057842993658108
chr4	103433300	103434300	-0.6027306663788704
chr4	103433400	103434400	-0.9879910259472808
chr4	103433500	103434500	-1.4514750957881235
chr4	103433600	103434600	-1.2567544146689793
chr4	103433700	103434700	-1.0222673411905576
chr4	103433800	103434800	-1.6358016838149485
chr4	103433900	103434900	-1.4336026832553823
chr4	103434000	103435000	-1.116861003293599
chr4	103434100	103435100	-0.4056642336003901
chr4	103434200	103435200	-0.3699916583320752
chr4	103434300	103435300	-0.24795085943181736
chr4	103434400	103435400	-0.4624730562063716
chr4	103434500	103435500	0.19121753606811204
chr4	103434600	103435600	0.006330030205827285
chr4	103434700	103435700	-0.37431733469930506
chr4	103434800	103435800	-0.3856267066650717
chr4	103434900	103435900	-0.9047846697476654
chr4	103435000	103436000	-1.1348420425513068
chr4	103435100	103436100	-1.1397835146217568
chr4	103435200	103436200	-1.009086549545582
chr4	103435300	103436300	-0.8841870672981027
chr4	103435400	103436400	-0.4095603356187092
chr4	103435500	103436500	-0.2396835237235644
chr4	103435600	103436600	-0.7256579876466054
chr4	103435700	103436700	-0.4440108449554711
chr4	103435800	103436800	0.007545850620026933
chr4	103435900	103436900	0.2674025371013056
chr4	103436000	103437000	0.3428539386419546
chr4	103436100	103437100	-0.1510868137575477
chr4	103436200	103437200	-0.15244660722506662
chr4	103436300	103437300	-0.5178797278017723
chr4	103436400	103437400	-0.020129836287396185
chr4	103438600	103439600	0.6615004179251492
chr4	103438700	103439700	0.2560126128258549
chr4	103438800	103439800	-0.16824985231936762
chr4	103438900	103439900	-0.04118808870581829
chr4	103439000	103440000	-0.2887876023946086
chr4	103439100	103440100	-0.9608474989969344
chr4	103439200	103440200	-0.51777469634324
chr4	103439300	103440300	-0.6375783415038003
chr4	103439400	103440400	-1.041806437391581
chr4	103439500	103440500	-0.5992065288687337
chr4	103439600	103440600	-0.7917753617900871
chr4	103439700	103440700	-0.26793541492968304
chr4	103439800	103440800	-0.32951620891902195
chr4	103439900	103440900	-0.09480457446758796
chr4	103440000	103441000	0.19022840981308153
chr4	103440100	103441100	0.8096288994700522
chr4	103440200	103441200	0.0073798650777799814
chr4	103440300	103441300	-0.3471072878073691
chr4	103440400	103441400	-0.11989008211830288
chr4	103440500	103441500	-0.16814565062976564
chr4	103440600	103441600	-0.34250267326499034
chr4	103440700	103441700	-1.1546510496267868
chr4	103440800	103441800	-0.7166421035445469
chr4	103440900	103441900	-0.6889131275158729
chr4	103441000	103442000	-0.6916664461921258
chr4	103441100	103442100	-0.6122606794033266
chr4	103441200	103442200	-0.07621557532731038
chr4	103441300	103442300	0.7375255787253283
chr4	103441400	103442400	1.6538377461771196
chr4	103441500	103442500	1.817301416635456
chr4	103441600	103442600	1.6729883984881018
chr4	103441700	103442700	1.906860644220886
chr4	103441800	103442800	1.6020858105920297
chr4	103441900	103442900	1.2594560812935411
chr4	103442000	103443000	1.0672788637613901
chr4	103442100	103443100	1.4945450106259437
chr4	103442200	103443200	1.8673281189575377
chr4	103442300	103443300	1.3603032082066309
chr4	103442400	103443400	1.0668759653562971
chr4	103442500	103443500	0.9972145507674212
chr4	103442600	103443600	1.3791318694579626
chr4	103442700	103443700	1.397188052182824
chr4	103442800	103443800	1.4202856988622266
chr4	103442900	103443900	1.4739125226558694
chr4	103443000	103444000	1.6133534348426743
chr4	103443100	103444100	1.3141103184323444
chr4	103443200	103444200	1.2399225667628184
chr4	103443300	103444300	1.1467294384180378
chr4	103443400	103444400	0.7831648459823187
chr4	103443500	103444500	0.8573541829906121
chr4	103443600	103444600	0.405526177615942
chr4	103443700	103444700	0.042711156532957865
chr4	103443800	103444800	-0.2388012652959068
chr4	103443900	103444900	-0.9666643177566426
chr4	103444000	103445000	-1.1446258493936001
chr4	103444100	103445100	-1.2661194735341743
chr4	103444200	103445200	-1.8209803473462225
chr4	103444300	103445300	-1.5399673885921117
chr4	103444400	103445400	-1.6347663350259571
chr4	103444500	103445500	-2.650264791068152
chr4	103444600	103445600	-2.415837039462436
chr4	103444700	103445700	-2.4449284971101144
chr4	103444800	103445800	-2.2635685852687257
chr4	103444900	103445900	-2.292607808220233
chr4	103445000	103446000	-2.442501926792642
chr4	103445100	103446100	-2.7501845788671297
chr4	103445200	103446200	-2.722966434704883
chr4	103445300	103446300	-3.4334795918923526
chr4	103445400	103446400	-2.8954738735827013
chr4	103445500	103446500	-2.709184110537292
chr4	103445600	103446600	-2.0389714146873303
chr4	103445700	103446700	-1.0184776484872542
chr4	103445800	103446800	-1.040964454452144
chr4	103445900	103446900	-0.6436278371606678
chr4	103446000	103447000	-1.0370075572143664
chr4	103446100	103447100	-0.4503248522010514
chr4	103446200	103447200	-0.5681539451326697
chr4	103446300	103447300	0.1532096448058954
chr4	103446400	103447400	-0.2341014822538213
chr4	103446500	103447500	0.3815708019144448
chr4	103446600	103447600	-0.3036813171755113
chr4	103446700	103447700	-0.4963591000854165
chr4	103446800	103447800	-0.7054590742704953
chr4	103446900	103447900	-0.997092419475652
chr4	103447000	103448000	0.06858113501324177
chr4	103447100	103448100	-0.2950118497059785
chr4	103447200	103448200	0.03097891665072929
chr4	103447300	103448300	-0.418568334836717
chr4	103447400	103448400	-0.6590690447835966
chr4	103447500	103448500	-0.7367370588384271
chr4	103447600	103448600	-0.7224105266943973
chr4	103447700	103448700	-1.1201847920919852
chr4	103447800	103448800	-0.6579504765515054
chr4	103447900	103448900	0.3075719892849699
chr4	103448000	103449000	0.20053914506915316
chr4	103448100	103449100	0.6556509181905579
chr4	103448200	103449200	0.7663005095648986
chr4	103448300	103449300	1.1772251223748609
chr4	103448400	103449400	1.5215060759536274
chr4	103448500	103449500	1.846447611404548
chr4	103448600	103449600	2.1678694923236765
chr4	103448700	103449700	2.5282782937490595
chr4	103448800	103449800	2.146124997718352
chr4	103448900	103449900	2.0827071418441188
chr4	103449000	103450000	2.5014551178765414
chr4	103449100	103450100	1.7038367712020817
chr4	103449200	103450200	1.854446014612714
chr4	103449300	103450300	1.9639647448019264
chr4	103449400	103450400	2.5362926223899827
chr4	103449500	103450500	1.9699073164589025
chr4	103449600	103450600	2.147124398155495
chr4	103449700	103450700	1.582788108967109
chr4	103449800	103450800	1.4936055947521276
chr4	103449900	103450900	0.9186915417320756
chr4	103450000	103451000	-0.13936907189778977
chr4	103450100	103451100	0.7290657791806525
chr4	103450200	103451200	0.5536264445025463
chr4	103450300	103451300	-0.16237713014069513
chr4	103450400	103451400	-0.4866601268208296
chr4	103450500	103451500	-0.07599399977673045
chr4	103450600	103451600	-0.3877393280641413
chr4	103450700	103451700	0.4611712649994722
chr4	103450800	103451800	0.5567533211664677
chr4	103450900	103451900	0.5577962491286822
chr4	103451000	103452000	0.9638577515575701
chr4	103451100	103452100	0.4052675064922659
chr4	103451200	103452200	0.4221195448869695
chr4	103451300	103452300	1.0812465820711237
chr4	103451400	103452400	0.2846832428734649
chr4	103451500	103452500	-0.2415082906737804
chr4	103451600	103452600	-0.4993720136515344
chr4	103451700	103452700	-1.2117378441453486
chr4	103451800	103452800	-1.2663174481680683
chr4	103451900	103452900	-1.167605378492989
chr4	103452000	103453000	-1.7900475655202732
chr4	103452100	103453100	-1.519867609042234
chr4	103452200	103453200	-1.54799757321321
chr4	103452300	103453300	-1.2207861423448687
chr4	103452400	103453400	-0.9504711787109577
chr4	103452500	103453500	-0.8482487614579777
chr4	103452600	103453600	-1.0918283945110223
chr4	103452700	103453700	-0.9004445284777709
chr4	103452800	103453800	-0.7318433858819344
chr4	103452900	103453900	-0.4584542087510326
chr4	103453000	103454000	-0.5126764246290942
chr4	103453100	103454100	-0.8398067198551861
chr4	103453200	103454200	-1.0366590016767407
chr4	103453300	103454300	-1.9717632643865437
chr4	103453400	103454400	-1.5613496699318206
chr4	103453500	103454500	-2.1681284418886
chr4	103453600	103454600	-1.9602466799634883
chr4	103453700	103454700	-1.606507192613814
chr4	103453800	103454800	-1.7694647722058283
chr4	103453900	103454900	-2.008585183908368
chr4	103454000	103455000	-0.784527504905437
chr4	103454100	103455100	-0.12163675790965672
chr4	103454200	103455200	-0.16785105666922642
chr4	103454300	103455300	-0.08916087566609622
chr4	103454400	103455400	-0.10157557552472968
chr4	103454500	103455500	0.6094134360147483
chr4	103455600	103456600	-0.945382358886558
chr4	103455700	103456700	-0.9628162714581736
chr4	103455800	103456800	-1.1852016191131336
chr4	103455900	103456900	-0.22491841083409486
chr4	103456000	103457000	-0.339856360911748
chr4	103456100	103457100	-0.4092329109815534
chr4	103456200	103457200	-0.17335771069029202
chr4	103456300	103457300	-0.7602562399554874
chr4	103456400	103457400	-1.0646010424681485
chr4	103456500	103457500	-0.4540930467545994
chr4	103456600	103457600	-0.7594032724436828
chr4	103456700	103457700	-1.2024421343972762
chr4	103456800	103457800	-0.6463832841270354
chr4	103456900	103457900	-1.377354392613866
chr4	103457000	103458000	-1.4617255083274352
chr4	103457100	103458100	-1.9842099326924552
chr4	103457200	103458200	-1.7041368562211814
chr4	103457300	103458300	-1.0027908751187748
chr4	103457400	103458400	-0.5523382440327903
chr4	103457500	103458500	-0.5660967761078327
chr4	103457600	103458600	-1.094996010795198
chr4	103457700	103458700	-0.5125571934175315
chr4	103457800	103458800	-1.1670276882061583
chr4	103457900	103458900	-1.3501653606126764
chr4	103458000	103459000	-1.795580030567896
chr4	103458100	103459100	-1.4445250131525875
chr4	103458200	103459200	-1.8319406526164248
chr4	103458300	103459300	-2.057522767687309
chr4	103458400	103459400	-1.8974005306057475
chr4	103458500	103459500	-1.5537869983237909
chr4	103458600	103459600	-0.5469591133303836
chr4	103458700	103459700	-1.3226389689888516
chr4	103458800	103459800	-2.2898903448969885
chr4	103458900	103459900	-1.4124914494868288
chr4	103459000	103460000	-0.7546374848380013
chr4	103459100	103460100	-0.5145620860299193
chr4	103459200	103460200	-0.06585622042557003
chr4	103459300	103460300	0.06433064328976819
chr4	103459400	103460400	-0.20505213867997035
chr4	103459500	103460500	-0.3706171718887025
chr4	103459600	103460600	-1.1187483218247
chr4	103459700	103460700	-0.8219411290055657
chr4	103459800	103460800	-0.41635903662088297
chr4	103459900	103460900	-1.2042872581118678
chr4	103460000	103461000	-1.4841659524318356
chr4	103460100	103461100	-1.5535483310762055
chr4	103460200	103461200	-1.8631142458369967
chr4	103460300	103461300	-1.6669710297813995
chr4	103460400	103461400	-1.410976315798639
chr4	103460500	103461500	-1.3384067039665932
chr4	103460600	103461600	-1.0003072048189297
chr4	103462400	103463400	-0.7694030434991105
chr4	103462500	103463500	-0.6931479852004001
chr4	103462600	103463600	-1.3951124718474193
chr4	103462700	103463700	-1.374390386127141
chr4	103462800	103463800	-1.3734975272830303
chr4	103462900	103463900	-2.040123070132531
chr4	103463000	103464000	-2.2239754411586343
chr4	103463100	103464100	-1.920831668444268
chr4	103463200	103464200	-2.2691480034338216
chr4	103463300	103464300	-1.9992767723878244
chr4	103463400	103464400	-1.6896947871027233
chr4	103463500	103464500	-1.8921115069286127
chr4	103463600	103464600	-1.629299478607937
chr4	103463700	103464700	-1.654491547653769
chr4	103463800	103464800	-1.5588524190135251
chr4	103463900	103464900	-1.2521721119194609
chr4	103464000	103465000	-0.8096554078832827
chr4	103464100	103465100	-0.9578591693579496
chr4	103464200	103465200	-0.454355678992609
chr4	103464300	103465300	-1.0952133437875864
chr4	103464400	103465400	-1.373692088162712
chr4	103464500	103465500	-1.1920738899402274
chr4	103464600	103465600	-0.5867477475727363
chr4	103464700	103465700	-0.4155107576309767
chr4	103464800	103465800	-0.579724794467689
chr4	103464900	103465900	-0.7743480855320577
chr4	103465000	103466000	-1.5440454971114705
chr4	103465100	103466100	-1.4857409624802709
chr4	103465200	103466200	-1.1375157001600331
chr4	103465300	103466300	-0.6789636362689969
chr4	103465400	103466400	-0.7671467371735099
chr4	103465500	103466500	-0.9952400077999166
chr4	103465600	103466600	-0.901868428927764
chr4	103465700	103466700	-1.0157201823994355
chr4	103465800	103466800	-0.9239456984786878
chr4	103465900	103466900	-0.3752647595807364
chr4	103466000	103467000	0.3076040782204349
chr4	103466100	103467100	0.6371122311979487
chr4	103466200	103467200	0.5823933238690314
chr4	103466300	103467300	0.5504202472225961
chr4	103466400	103467400	0.8647092335967912
chr4	103466500	103467500	1.4947495134762494
chr4	103466600	103467600	0.8831596514790635
chr4	103466700	103467700	0.20294390575517576
chr4	103466800	103467800	0.5940323852771852
chr4	103466900	103467900	0.6765377100214741
chr4	103467000	103468000	0.1613593362866163
chr4	103467100	103468100	-0.1866470701536717
chr4	103467200	103468200	-0.1241200067458185
chr4	103467300	103468300	0.6027098483559349
chr4	103467400	103468400	0.9062210318513289
chr4	103467500	103468500	0.03954003151559399
chr4	103467600	103468600	-0.04835053813768191
chr4	103467700	103468700	0.6344664089657209
chr4	103467800	103468800	0.4326957355813265
chr4	103467900	103468900	-0.31368546460936914
chr4	103468000	103469000	0.10199027708665737
chr4	103468100	103469100	-0.4492988941979033
chr4	103468200	103469200	-0.5710890228545586
chr4	103468300	103469300	-0.9130325574908692
chr4	103468400	103469400	-1.9398072910486348
chr4	103468500	103469500	-1.4753244502788727
chr4	103468600	103469600	-1.5853118471623773
chr4	103468700	103469700	-0.9599813308731808
chr4	103468800	103469800	-1.0916964620606489
chr4	103468900	103469900	-0.2264146329177479
chr4	103469000	103470000	-0.4707417044388003
chr4	103469100	103470100	-1.0334607343572086
chr4	103469200	103470200	-1.167340199594912
chr4	103469300	103470300	-1.7558192042711784
chr4	103469400	103470400	-1.3851285964039393
chr4	103469500	103470500	-1.2177983327627686
chr4	103469600	103470600	-0.5666241350198944
chr4	103469700	103470700	-1.6854037458877718
chr4	103469800	103470800	-1.696497666421234
chr4	103469900	103470900	-2.518293173557593
chr4	103470000	103471000	-2.475397340646538
chr4	103470100	103471100	-1.6391976591957615
chr4	103470200	103471200	-1.5136547069838588
chr4	103470300	103471300	-0.8296031877932728
chr4	103470400	103471400	-0.35646742517939123
chr4	103470500	103471500	0.058071809294599014
chr4	103470600	103471600	0.20967477693645292
chr4	103470700	103471700	0.3825850102425576
chr4	103470800	103471800	0.11787622403714733
chr4	103470900	103471900	-0.3230140998395419
chr4	103471000	103472000	-0.4162169284531527
chr4	103471100	103472100	-0.23861628187600514
chr4	103471200	103472200	-0.3249890698422375
chr4	103471300	103472300	-0.5881586055227225
chr4	103471400	103472400	-1.0268306793702544
chr4	103471500	103472500	-1.7884196158579766
chr4	103471600	103472600	-2.2887699312395853
chr4	103471700	103472700	-2.184418798192556
chr4	103471800	103472800	-1.6212736175670932
chr4	103471900	103472900	-0.6140206488588966
chr4	103472000	103473000	-0.09191995025214424
chr4	103472100	103473100	-0.3048427832819502
chr4	103472200	103473200	-0.6431004557865444
chr4	103472300	103473300	-1.277279447752923
chr4	103472400	103473400	-1.1513412563113408
chr4	103472500	103473500	-0.7316542937961639
chr4	103472600	103473600	-0.8216207906883101
chr4	103472700	103473700	-0.08351324660102695
chr4	103472800	103473800	-0.5872845685859512
chr4	103472900	103473900	-0.2984738537152939
chr4	103473000	103474000	-1.035036097521481
chr4	103473100	103474100	-0.8277761040804559
chr4	103473200	103474200	-0.8969306889369935
chr4	103473300	103474300	-0.4696722343149653
chr4	103473400	103474400	-0.9000952171636798
chr4	103473500	103474500	-0.9773835244450121
chr4	103473600	103474600	-0.8499252097058331
chr4	103473700	103474700	-1.5056817709260135
chr4	103473800	103474800	-1.6199812636565278
chr4	103473900	103474900	-1.9383927488564323
chr4	103474000	103475000	-1.2236425875355004
chr4	103474100	103475100	-0.8621441013025053
chr4	103474200	103475200	-0.3596499377879399
chr4	103474300	103475300	-0.2522437149006722
chr4	103474400	103475400	0.6317814542976709
chr4	103474500	103475500	0.4611726863389997
chr4	103474600	103475600	0.2239418509950329
chr4	103474700	103475700	-0.2951844201327908
chr4	103474800	103475800	-0.3677023768617384
chr4	103474900	103475900	-1.3200206110441306
chr4	103475000	103476000	-1.1890444944251857
chr4	103475100	103476100	-1.3767634739714671
chr4	103475200	103476200	-2.0932275857337053
chr4	103475300	103476300	-1.808657779369029
chr4	103475400	103476400	-2.2030203666120736
chr4	103475500	103476500	-2.3120671513597126
chr4	103475600	103476600	-1.9904858896331885
chr4	103475700	103476700	-1.7921863678325989
chr4	103475800	103476800	-1.3330088865029868
chr4	103475900	103476900	-0.8837241256961832
chr4	103476000	103477000	-1.0640936857380314
chr4	103476100	103477100	-1.0121247989460918
chr4	103476200	103477200	-0.9470955746194296
chr4	103476300	103477300	-0.6816523404289726
chr4	103476400	103477400	-0.7698544091129652
chr4	103476500	103477500	-0.2069569258954831
chr4	103476600	103477600	-0.6716981898727659
chr4	103476700	103477700	-0.5032969623412775
chr4	103476800	103477800	-0.4424678981308106
chr4	103476900	103477900	0.01418505835162631
chr4	103477000	103478000	-0.6680426511037589
chr4	103477100	103478100	-1.257965862468127
chr4	103477200	103478200	-1.7033189555707648
chr4	103477300	103478300	-2.20005968767752
chr4	103477400	103478400	-1.9558048355578423
chr4	103477500	103478500	-2.430921089701955
chr4	103477600	103478600	-2.2776267067048166
chr4	103477700	103478700	-1.912000357270056
chr4	103477800	103478800	-1.6740058267538886
chr4	103477900	103478900	-1.453476588910791
chr4	103478000	103479000	-1.1350632945876222
chr4	103478100	103479100	-1.1675931669808204
chr4	103478200	103479200	-0.7842782304390554
chr4	103478300	103479300	-0.7967731044724732
chr4	103478400	103479400	-0.9534191134888406
chr4	103478500	103479500	-0.3406278937671282
chr4	103478600	103479600	-0.1138577466838146
chr4	103478700	103479700	-0.7249820331317095
chr4	103478800	103479800	-0.9463592949377642
chr4	103478900	103479900	-1.5070859164831671
chr4	103479000	103480000	-2.0138524893001413
chr4	103479100	103480100	-1.362498118828804
chr4	103479200	103480200	-0.6946393050462782
chr4	103479300	103480300	-0.542503201442194
chr4	103479400	103480400	-0.6278090727847228
chr4	103479500	103480500	-1.1807066800497432
chr4	103479600	103480600	-0.9786488765585094
chr4	103479700	103480700	-0.617085336750702
chr4	103479800	103480800	-0.6780872601396929
chr4	103479900	103480900	0.11219643304530427
chr4	103480000	103481000	1.4299679361670339
chr4	103481000	103482000	0.012621452232278233
chr4	103481100	103482100	0.35463320532197273
chr4	103481200	103482200	0.7715344944096697
chr4	103481300	103482300	0.5832183988822495
chr4	103481400	103482400	0.9916463666073996
chr4	103481500	103482500	0.9884655823051848
chr4	103481600	103482600	1.2262600740491865
chr4	103481700	103482700	1.5645126229648472
chr4	103481800	103482800	1.4025206181398515
chr4	103481900	103482900	1.146627429177706
chr4	103482000	103483000	0.5739750854309486
chr4	103482100	103483100	-0.16548271822903007
chr4	103482400	103483400	-2.0395658534812653
chr4	103482500	103483500	-2.1727298362329446
chr4	103482600	103483600	-2.2944293821518964
chr4	103482700	103483700	-2.2653295720626168
chr4	103482800	103483800	-2.603431653132247
chr4	103482900	103483900	-2.8588254397172337
chr4	103483000	103484000	-2.833854788209046
chr4	103483100	103484100	-2.8953237337311406
chr4	103483200	103484200	-3.4208124128279565
chr4	103483300	103484300	-2.8024858493277294
chr4	103483400	103484400	-1.519094766875248
chr4	103483500	103484500	-1.6362094182350468
chr4	103483600	103484600	-1.4851759499939814
chr4	103483700	103484700	-1.644655604319181
chr4	103483800	103484800	-1.3249703125699683
chr4	103484900	103485900	-1.7983402926846097
chr4	103485000	103486000	-1.8296726347454904
chr4	103485100	103486100	-1.9175076371163104
chr4	103485200	103486200	-2.04174798339644
chr4	103485300	103486300	-1.6617641249249564
chr4	103485400	103486400	-1.132715947566578
chr4	103485500	103486500	-1.7099088836873393
chr4	103485600	103486600	-1.243749707868782
chr4	103486400	103487400	1.3732170635119278
chr4	103486500	103487500	0.8326483845553806
chr4	103488400	103489400	-1.9505307143929767
chr4	103488500	103489500	-2.305373665670801
chr4	103488600	103489600	-2.7532652352727665
chr4	103488700	103489700	-3.331733583275063
chr4	103488800	103489800	-3.2304292948193187
chr4	103488900	103489900	-3.275966227062245
chr4	103489000	103490000	-2.6847667886536795
chr4	103489100	103490100	-2.2744252850809707
chr4	103489200	103490200	-1.6568047379629025
chr4	103489300	103490300	-2.0526192601671327
chr4	103489400	103490400	-2.5574973979384983
chr4	103490100	103491100	-0.28208649606190234
chr4	103490200	103491200	-0.3755897617394369
chr4	103490300	103491300	-1.253618630977584
chr4	103490400	103491400	-1.7715203023165234
chr4	103490500	103491500	-1.5015986754040849
chr4	103490600	103491600	-2.3680061528951577
chr4	103490700	103491700	-2.2662581397801547
chr4	103490800	103491800	-2.518187394675496
chr4	103490900	103491900	-2.739694192813072
chr4	103491000	103492000	-2.796081821579589
chr4	103491100	103492100	-3.4075182770902925
chr4	103491200	103492200	-2.9638254115742217
chr4	103491300	103492300	-2.5216701644572748
chr4	103491400	103492400	-2.271525813480034
chr4	103491500	103492500	-2.140144600917937
chr4	103491600	103492600	-1.3946148851947224
chr4	103491700	103492700	-0.3598094050317829
chr4	103491800	103492800	0.4897594858731775
chr4	103491900	103492900	0.5250101134094165
chr4	103492000	103493000	0.4791457059042344
chr4	103492100	103493100	-0.3056593098992602
chr4	103492200	103493200	-0.8233457829772356
chr4	103492300	103493300	-0.6580407657592448
chr4	103492400	103493400	-0.4707200894479165
chr4	103492500	103493500	-0.4066405979236505
chr4	103492600	103493600	-0.3878313714735939
chr4	103492700	103493700	-0.8687479142329397
chr4	103492800	103493800	-1.3288259771855224
chr4	103492900	103493900	-1.6795428431176678
chr4	103493000	103494000	-1.8726598704307096
chr4	103493100	103494100	-0.6121045952509042
chr4	103493200	103494200	-0.4959010256962363
chr4	103493300	103494300	-0.29609043789863937
chr4	103493400	103494400	0.01776015537933389
chr4	103493500	103494500	0.10298335742164964
chr4	103493600	103494600	0.7142039818123367
chr4	103493700	103494700	0.1941048786008301
chr4	103493800	103494800	0.8403401526476645
chr4	103493900	103494900	1.416493918299701
chr4	103494000	103495000	1.7201972125257645
chr4	103494100	103495100	1.314797121457181
chr4	103494200	103495200	1.0400909796515618
chr4	103494300	103495300	0.8243480574494079
chr4	103494400	103495400	0.3107821620726532
chr4	103494500	103495500	-0.5937472520499204
chr4	103494600	103495600	-1.1437921988688982
chr4	103494700	103495700	-0.9962377141069132
chr4	103494800	103495800	-1.163067252918983
chr4	103494900	103495900	-1.8227761669269564
chr4	103495000	103496000	-2.1627858032021368
chr4	103495100	103496100	-2.06996201641146
chr4	103495200	103496200	-1.7571536359938429
chr4	103495300	103496300	-1.7488919921618156
chr4	103495400	103496400	-1.1474956640720106
chr4	103495500	103496500	-0.9306424588642008
chr4	103495600	103496600	-1.4621262512507545
chr4	103495700	103496700	-1.5986447944664914
chr4	103495800	103496800	-1.9637461816141608
chr4	103495900	103496900	-1.719023157716577
chr4	103496000	103497000	-1.3834873230995577
chr4	103496100	103497100	-1.145452662979388
chr4	103496200	103497200	-1.3266114283676076
chr4	103496300	103497300	-1.5974901341551098
chr4	103496400	103497400	-2.091031738925678
chr4	103496500	103497500	-1.8259631739450009
chr4	103496600	103497600	-1.2329500792541013
chr4	103496700	103497700	-1.0140725495365377
chr4	103496800	103497800	-1.3419792588340984
chr4	103496900	103497900	-1.4193825368005937
chr4	103497000	103498000	-1.0294971676331033
chr4	103497100	103498100	-1.1152592487509128
chr4	103497200	103498200	-1.3926514501231273
chr4	103497300	103498300	-1.364373291432948
chr4	103497400	103498400	-1.2768003298643311
chr4	103497500	103498500	-1.38024200147247
chr4	103497600	103498600	-1.5538730065161408
chr4	103497700	103498700	-1.5668738115124252
chr4	103497800	103498800	-1.5235448676381698
chr4	103497900	103498900	-1.191943789621914
chr4	103498000	103499000	-1.8700838762813892
chr4	103498100	103499100	-2.033549992974478
chr4	103498200	103499200	-1.4535658733236023
chr4	103499000	103500000	-2.0641675241907724
chr4	103499100	103500100	-1.8914283101303517
chr4	103499200	103500200	-2.2334012714261067
chr4	103499300	103500300	-2.6906005743572283
chr4	103499400	103500400	-2.46210140884274
chr4	103499500	103500500	-2.020360335765236
chr4	103499600	103500600	-1.7653088244019108
chr4	103499700	103500700	-1.4926112486138767
chr4	103499800	103500800	-1.2013359910516934
chr4	103499900	103500900	-1.719531507986021
chr4	103500000	103501000	-1.6975359928731886
chr4	103500100	103501100	-1.4924910067817905
chr4	103500200	103501200	-1.0846509205851755
chr4	103500300	103501300	-0.6339056270569066
chr4	103500400	103501400	-0.7616060915037425
chr4	103500500	103501500	-1.1549499894287103
chr4	103500600	103501600	-1.2558269211563329
chr4	103500700	103501700	-1.4720696765278145
chr4	103500800	103501800	-1.4015058998572223
chr4	103500900	103501900	-1.2421404153661029
chr4	103501000	103502000	-1.074626405539686
chr4	103501100	103502100	-1.3458116695476252
chr4	103501200	103502200	-1.0738180530743011
chr4	103501300	103502300	-1.7233218874276848
chr4	103501400	103502400	-2.147539017764905
chr4	103501500	103502500	-2.050633099876136
chr4	103501600	103502600	-2.0214119849649435
chr4	103501700	103502700	-1.7664737186782122
chr4	103501800	103502800	-1.7513780712378526
chr4	103501900	103502900	-1.0908996833359719
chr4	103502000	103503000	-0.9140799458829184
chr4	103502100	103503100	-1.106482391787211
chr4	103502200	103503200	-1.4886545414091024
chr4	103502300	103503300	-0.599210918964994
chr4	103502400	103503400	-0.34449551502869874
chr4	103502500	103503500	-0.383109032986509
chr4	103502600	103503600	-0.91544414077711
chr4	103502700	103503700	-1.2771892658891806
chr4	103502800	103503800	-0.8852009763940549
chr4	103502900	103503900	-0.8721670656506587
chr4	103503000	103504000	-0.9716487448880683
chr4	103503100	103504100	-1.0319078343647323
chr4	103503200	103504200	-0.8142608721757915
chr4	103503300	103504300	-0.6672759668820185
chr4	103503400	103504400	-0.798252879281105
chr4	103503500	103504500	-1.5479336937759829
chr4	103503600	103504600	-1.7682782441692644
chr4	103503700	103504700	-1.856517007233907
chr4	103503800	103504800	-2.673856683941501
chr4	103503900	103504900	-3.4183853065617638
chr4	103504000	103505000	-2.670992298033595
chr4	103504100	103505100	-2.3023120496438065
chr4	103504200	103505200	-2.3505281939140232
chr4	103504300	103505300	-2.9317259718476802
chr4	103504400	103505400	-2.649163853169069
chr4	103504500	103505500	-1.8464909701057408
chr4	103504600	103505600	-1.6135458741720097
chr4	103504700	103505700	-1.3245404420243274
chr4	103504800	103505800	-0.6624011808282626
chr4	103504900	103505900	-0.9129792504603468
chr4	103505000	103506000	-1.6074521906848152
chr4	103505100	103506100	-2.1784231710505875
chr4	103505200	103506200	-2.357767437504958
chr4	103505300	103506300	-2.547267266384951
chr4	103505400	103506400	-2.6548250301685403
chr4	103505500	103506500	-2.9499924453421182
chr4	103505600	103506600	-2.8203109469536165
chr4	103505700	103506700	-2.7397550084446136
chr4	103505800	103506800	-3.6457852789797975
chr4	103505900	103506900	-2.5422625231785942
chr4	103506000	103507000	-2.68988605933792
chr4	103506100	103507100	-2.234911338384628
chr4	103506200	103507200	-2.9393843300999385
chr4	103506300	103507300	-2.7332127395946424
chr4	103506400	103507400	-3.0919571155409384
chr4	103506500	103507500	-3.3735190468519014
chr4	103506600	103507600	-2.8724485642319912
chr4	103506700	103507700	-2.832769651035178
chr4	103506800	103507800	-2.7710685611152166
chr4	103506900	103507900	-2.632228268047493
chr4	103507000	103508000	-2.3663684816229344
chr4	103507100	103508100	-2.36193451133406
chr4	103507200	103508200	-1.6073092591299456
chr4	103507300	103508300	-1.476740705501788
chr4	103507400	103508400	-0.6400100912480162
chr4	103507500	103508500	-0.17918040600115182
chr4	103507600	103508600	-0.6369164027585315
chr4	103507700	103508700	-0.5982764740973918
chr4	103507800	103508800	-0.41612637365683297
chr4	103507900	103508900	-0.4406722067223509
chr4	103508000	103509000	-0.15532802155808118
chr4	103508100	103509100	-0.18027862472380865
chr4	103508200	103509200	-0.27958807719394924
chr4	103508300	103509300	0.06261334399332376
chr4	103508400	103509400	-0.02403913831957809
chr4	103508500	103509500	0.07389735888679938
chr4	103508600	103509600	-0.12564179263602987
chr4	103508700	103509700	-0.1237078313913417
chr4	103508800	103509800	0.5795086512692501
chr4	103508900	103509900	0.1263660093100251
chr4	103509000	103510000	0.28266684161219624
chr4	103509100	103510100	0.18874146225821908
chr4	103509200	103510200	-0.06592679668673816
chr4	103509300	103510300	-0.4576115664548546
chr4	103509400	103510400	-0.7875748224464081
chr4	103509500	103510500	-1.0505492684285611
chr4	103510000	103511000	-2.790332016076842
chr4	103510100	103511100	-2.899302253476879
chr4	103510200	103511200	-2.282246346227331
chr4	103510300	103511300	-2.3537247958123584
chr4	103510400	103511400	-2.102748882113469
chr4	103510500	103511500	-2.762157275839276
chr4	103510600	103511600	-2.789927918329252
chr4	103510700	103511700	-3.2262166530804754
chr4	103510800	103511800	-2.6283372094697364
chr4	103510900	103511900	-3.578114454846573
chr4	103511000	103512000	-3.031029116691546
chr4	103511100	103512100	-3.1771992208934523
chr4	103511200	103512200	-3.30868372354527
chr4	103511300	103512300	-3.5998999401405585
chr4	103511400	103512400	-4.379745894049592
chr4	103511500	103512500	-3.760052106749301
chr4	103511600	103512600	-4.027097159450225
chr4	103511700	103512700	-2.880252048891481
chr4	103511800	103512800	-3.0701889039472623
chr4	103511900	103512900	-2.4416668565833244
chr4	103512000	103513000	-2.713738294103218
chr4	103512100	103513100	-2.5559778219056546
chr4	103512200	103513200	-2.8143761144924437
chr4	103512300	103513300	-1.832698523617128
chr4	103512400	103513400	-1.0744664181501196
chr4	103512500	103513500	-0.8494557046243545
chr4	103512600	103513600	-1.069045196429573
chr4	103512700	103513700	-2.1500310733639694
chr4	103514700	103515700	-0.8064851701492168
chr4	103514800	103515800	-0.4815290702516347
chr4	103514900	103515900	-1.006029375885095
chr4	103515000	103516000	-2.0500299774362105
chr4	103515100	103516100	-2.7594018957089044
chr4	103515200	103516200	-2.491303361575352
chr4	103515300	103516300	-2.133445426077901
chr4	103515400	103516400	-2.097985060062511
chr4	103515500	103516500	-2.032953426002364
chr4	103515600	103516600	-2.9584040420305926
chr4	103515700	103516700	-2.6798170690097987
chr4	103515800	103516800	-3.1787395405432304
chr4	103515900	103516900	-2.6133378065965482
chr4	103516000	103517000	-1.7730327954867773
chr4	103516100	103517100	-1.0116437915925989
chr4	103516200	103517200	-1.2462840823871375
chr4	103516300	103517300	-1.7275576103130603
chr4	103516400	103517400	-1.7568334076954624
chr4	103516500	103517500	-1.159497866202386
chr4	103517700	103518700	-1.3602167377925292
chr4	103517800	103518800	-1.5399103988347431
chr4	103517900	103518900	-1.143818264377364
chr4	103518000	103519000	-1.9551888365396302
chr4	103518100	103519100	-2.062709569603096
chr4	103518200	103519200	-2.577336232561965
chr4	103518300	103519300	-2.3568646912418507
chr4	103518400	103519400	-2.6181230582328894
chr4	103518500	103519500	-1.9173570503727704
chr4	103518600	103519600	-1.5210243494417823
chr4	103518700	103519700	-0.9435618304977602
chr4	103520000	103521000	-4.177328703771932
chr4	103520100	103521100	-2.9346877799948468
chr4	103520200	103521200	-2.127714926774693
chr4	103520300	103521300	-1.1118991257721471
chr4	103520400	103521400	-0.9136347923965348
chr4	103520500	103521500	-0.8788068921573634
chr4	103520600	103521600	-0.2784720525658573
chr4	103520700	103521700	0.8564548426190141
chr4	103520800	103521800	1.0021028855861869
chr4	103520900	103521900	1.1046710728284634
chr4	103521000	103522000	0.921338762370813
chr4	103521100	103522100	0.8705243530620369
chr4	103521200	103522200	0.6993610283823996
chr4	103521300	103522300	0.4318424478066433
chr4	103521400	103522400	0.9876527267468264
chr4	103521500	103522500	1.2727672812186392
chr4	103521600	103522600	0.6152239290250892
chr4	103521700	103522700	-1.987605010618673
chr4	103521800	103522800	-2.6480407789905693
chr4	103521900	103522900	-3.4631692485996384
chr4	103522000	103523000	-3.5952527092652007
chr4	103522100	103523100	-3.3495223896977517
chr4	103522200	103523200	-3.3118593582649782
chr4	103522300	103523300	-3.6545961413175805
chr4	103522400	103523400	-3.6253158554712734
chr4	103522500	103523500	-3.7864642064138025
chr4	103522600	103523600	-4.092013149872618
chr4	103523800	103524800	-1.523406463575671
chr4	103523900	103524900	-1.6041619925113102
chr4	103524000	103525000	-1.7293714684992383
chr4	103524100	103525100	-1.5251658548648095
chr4	103524200	103525200	-1.4548941795560026
chr4	103524300	103525300	-1.6096768561770656
chr4	103524400	103525400	-0.9565281228510798
chr4	103524500	103525500	-1.338071288451124
chr4	103524600	103525600	-1.5053990984808252
chr4	103524700	103525700	-0.9762478889736952
chr4	103524800	103525800	-0.9153367128851776
chr4	103524900	103525900	-1.3620132058284895
chr4	103525000	103526000	-1.6993760090711683
chr4	103525100	103526100	-1.5374748912872038
chr4	103525200	103526200	-1.847829123996368
chr4	103525300	103526300	-2.62103573250236
chr4	103525400	103526400	-2.8791622420596052
chr4	103525500	103526500	-3.2856178856320177
chr4	103525600	103526600	-2.918708559741695
chr4	103525700	103526700	-2.852169209937597
chr4	103525800	103526800	-3.0818434368000496
chr4	103525900	103526900	-3.0272134094659715
chr4	103526000	103527000	-2.367485003800848
chr4	103527200	103528200	-5.964369094543509
chr4	103527300	103528300	-5.930623136016543
chr4	103527400	103528400	-6.2214700509103205
chr4	103527500	103528500	-6.407643962181719
chr4	103527700	103528700	-7.372718997993591
chr4	103527800	103528800	-7.140646776914807
chr4	103527900	103528900	-7.097142446574416
chr4	103528000	103529000	-6.79600567861154
chr4	103528100	103529100	-7.46957242764054
chr4	103528200	103529200	-6.618803212219803
chr4	103528300	103529300	-7.473381013462792
chr4	103528400	103529400	-7.918843206858472
chr4	103528500	103529500	-8.20358797820621
chr4	103528600	103529600	-8.94362720354024
chr4	103528700	103529700	-8.380435050959013
chr4	103528800	103529800	-8.989249319041821
chr4	103528900	103529900	-9.10338549672575
chr4	103529000	103530000	-9.271058451102354
chr4	103529100	103530100	-9.654028551654738
chr4	103529800	103530800	-9.840241490969444
chr4	103530100	103531100	-9.599172706776411
chr4	103531200	103532200	-2.9480713832304795
chr4	103531300	103532300	-2.5561198254239352
chr4	103531400	103532400	-1.2965404807187642
chr4	103531500	103532500	-1.5196803077282053
chr4	103531600	103532600	-1.9204126608867285
chr4	103531700	103532700	-1.942894118846696
chr4	103531800	103532800	-3.388796423027837
chr4	103531900	103532900	-2.8660454085724485
chr4	103532000	103533000	-2.7190625644819715
chr4	103532100	103533100	-3.835289604790996
chr4	103532200	103533200	-3.8402234835437565
chr4	103532300	103533300	-3.624822642229484
chr4	103532400	103533400	-4.008395061287646
chr4	103532500	103533500	-2.682685016441356
chr4	103532600	103533600	-2.494913734389101
chr4	103532700	103533700	-2.7547745303088598
chr4	103532800	103533800	-1.3090438104703257
chr4	103532900	103533900	-1.1564839926286037
chr4	103533000	103534000	-1.0706147482237642
chr4	103533100	103534100	-0.3027613020020468
chr4	103533200	103534200	-0.24150464379199665
chr4	103533300	103534300	-0.3879680351179109
chr4	103533400	103534400	-0.018795945099453648
chr4	103533500	103534500	-1.2400034247989775
chr4	103533600	103534600	-1.02473288013721
chr4	103533700	103534700	-1.2184492977540022
chr4	103533800	103534800	-1.229649448473188
chr4	103533900	103534900	-0.5169930956020227
chr4	103534000	103535000	-0.6588535271186956
chr4	103534100	103535100	-0.5136743763512577
chr4	103536000	103537000	0.7945398363647814
chr4	103536100	103537100	-0.16419007730882135
chr4	103536200	103537200	-0.2180921121642446
chr4	103536300	103537300	-0.2529843826169696
chr4	103536400	103537400	-0.6605761244599653
chr4	103536500	103537500	-1.177635750172562
chr4	103536600	103537600	-1.1801630642882333
chr4	103536700	103537700	-1.4437741312178232
chr4	103536800	103537800	-1.4569732322842792
chr4	103536900	103537900	-2.245567712828406
chr4	103537000	103538000	-3.0396214969087887
chr4	103537100	103538100	-2.7517902717270006
chr4	103542700	103543700	-0.015927060353806453
chr4	103542800	103543800	0.25944657671293875
chr4	103542900	103543900	-0.2995052971081071
chr4	103543000	103544000	-0.674984691479652
chr4	103543100	103544100	-0.9419830115263548
chr4	103543600	103544600	-2.1938628508913376
chr4	103543700	103544700	-2.2005035030172606
chr4	103543800	103544800	-2.213421114956832
chr4	103543900	103544900	-2.243296386706
chr4	103544000	103545000	-2.267948554261506
chr4	103544100	103545100	-2.3513935114877533
chr4	103544200	103545200	-2.1946266348836474
chr4	103546600	103547600	-0.6111637402197309
chr4	103546700	103547700	-0.3322236864848905
chr4	103546800	103547800	0.3469035043055139
chr4	103546900	103547900	0.5901245465944444
chr4	103547000	103548000	0.6583050838115374
chr4	103547100	103548100	0.6184706901841308
chr4	103547200	103548200	-0.5293083629103899
chr4	103547300	103548300	-0.942412922751255
chr4	103547400	103548400	-0.6036340719378253
chr4	103547500	103548500	-0.5472685377541063
chr4	103547600	103548600	-0.9487943827214672
chr4	103547700	103548700	-1.087838661857662
chr4	103547800	103548800	-1.3419238606798225
chr4	103547900	103548900	-1.9358797270086607
chr4	103548000	103549000	-1.6330132138449176
chr4	103548100	103549100	-1.6890173628693848
chr4	103548200	103549200	-1.0263724605650262
chr4	103548300	103549300	-0.6934730685545962
chr4	103548400	103549400	-0.3736498705386882
chr4	103548500	103549500	-0.9987553407368888
chr4	103548600	103549600	-0.7399110674046869
chr4	103548700	103549700	-1.0221777816665059
chr4	103548800	103549800	-1.0914123291292053
chr4	103550500	103551500	-0.7555565457004081
chr4	103550600	103551600	-1.6246041954389387
chr4	103550700	103551700	-2.6004871267517395
chr4	103550800	103551800	-2.4850245394603068
chr4	103550900	103551900	-2.573647176924524
chr4	103551000	103552000	-3.1331358035738894
chr4	103551100	103552100	-3.265269601948133
chr4	103552200	103553200	-1.0875597773074994
chr4	103552300	103553300	-1.1441064296331347
chr4	103552400	103553400	-1.6049292577055103
chr4	103552500	103553500	-1.5328599529856202
chr4	103552600	103553600	-1.7077023801593458
chr4	103552700	103553700	-1.7354681591771195
chr4	103552800	103553800	-0.7917198049442503
chr4	103552900	103553900	0.006874994852637569
chr4	103553000	103554000	-1.7562884681949118
chr4	103553100	103554100	-2.4154494592540097
chr4	103553200	103554200	-2.6364329152340384
chr4	103553300	103554300	-3.8554797772350002
chr4	103553400	103554400	-3.0366157821969213
chr4	103553500	103554500	-2.9140454198231582
chr4	103553600	103554600	-3.200507724328562
chr4	103553700	103554700	-2.841749343783755
chr4	103553800	103554800	-3.042370603631931
chr4	103553900	103554900	-3.2646093047580766
chr4	103554000	103555000	-2.5560110999927277
chr4	103554100	103555100	-2.3429864942590144
chr4	103554200	103555200	-2.3899160924366414
chr4	103554300	103555300	-2.4438818484089007
chr4	103554400	103555400	-3.258075070094405
chr4	103554500	103555500	-3.4928235543133965
chr4	103554600	103555600	-3.3947182365166246
chr4	103554700	103555700	-3.9626299487481256
chr4	103554800	103555800	-4.8134317788990755
chr4	103554900	103555900	-4.412237023503773
chr4	103555000	103556000	-4.9112796797325355
chr4	103555100	103556100	-5.1743340724636635
chr4	103555200	103556200	-5.681069809255646
chr4	103555300	103556300	-5.2589133858580865
chr4	103555400	103556400	-5.328993550684562
chr4	103555500	103556500	-6.202877396440329
chr4	103555600	103556600	-6.675637309720902
chr4	103555700	103556700	-6.740660376472232
chr4	103555800	103556800	-6.423071685224415
chr4	103555900	103556900	-6.967382189841998
chr4	103556000	103557000	-6.79462499216814
chr4	103556100	103557100	-6.497918045866214
chr4	103556200	103557200	-5.897918118748633
chr4	103556300	103557300	-6.223807658131513
chr4	103556400	103557400	-5.962696237571057
chr4	103556500	103557500	-4.887143435700168
chr4	103556600	103557600	-4.11050261084755
chr4	103556700	103557700	-3.5992109215383308
chr4	103556800	103557800	-3.6080831149589954
chr4	103556900	103557900	-2.7557171420269198
chr4	103557000	103558000	-2.300981884394835
chr4	103557100	103558100	-2.9788002266417903
chr4	103557200	103558200	-2.8958507907305933
chr4	103557300	103558300	-2.051297751051844
chr4	103557400	103558400	-1.9473024747666003
chr4	103557500	103558500	-1.8271118697029958
chr4	103557600	103558600	-2.528903768761242
chr4	103557700	103558700	-3.287359833017888
chr4	103557800	103558800	-2.8243409990237813
chr4	103557900	103558900	-3.3028694172113786
chr4	103558000	103559000	-3.847866227205957
chr4	103558100	103559100	-3.898874882205402
chr4	103558200	103559200	-3.8008515706107002
chr4	103558300	103559300	-3.7001830871725603
chr4	103558400	103559400	-3.9805904838351127
chr4	103558500	103559500	-4.273469193763221
chr4	103558600	103559600	-4.458061085874862
chr4	103558700	103559700	-4.050914830042424
chr4	103558800	103559800	-3.460471028640612
chr4	103558900	103559900	-4.121616851939021
chr4	103559000	103560000	-3.5569968575792914
chr4	103559100	103560100	-3.098069650857408
chr4	103559200	103560200	-3.1824337981685944
chr4	103559300	103560300	-3.3721871402705337
chr4	103559400	103560400	-3.0261456927291746
chr4	103559500	103560500	-2.7796361782403127
chr4	103559600	103560600	-1.739871396582808
chr4	103559700	103560700	-1.654794707950061
chr4	103559800	103560800	-2.1609640270174544
chr4	103560300	103561300	-2.051123953682209
chr4	103560400	103561400	-2.4770568421245187
chr4	103560500	103561500	-2.604197645335593
chr4	103560600	103561600	-2.72096641661102
chr4	103560700	103561700	-2.7148639704005317
chr4	103560800	103561800	-2.711636954128892
chr4	103560900	103561900	-2.7297762575111286
chr4	103561000	103562000	-3.0922230525003136
chr4	103561100	103562100	-3.1030814648626808
chr4	103561200	103562200	-1.5994032825780244
chr4	103561700	103562700	-3.0204881211173684
chr4	103561800	103562800	-2.335514854870235
chr4	103561900	103562900	-2.6962713762713904
chr4	103562000	103563000	-3.115412386285639
chr4	103562100	103563100	-3.844723353737353
chr4	103562200	103563200	-3.4184954802105105
chr4	103562300	103563300	-3.8738445368155534
chr4	103562400	103563400	-3.2392151604737403
chr4	103562500	103563500	-3.4120535808411985
chr4	103562600	103563600	-3.211768739545862
chr4	103562700	103563700	-3.2511719496496347
chr4	103562800	103563800	-3.628609598873112
chr4	103562900	103563900	-3.6067930485749455
chr4	103563000	103564000	-3.7380050814751793
chr4	103563100	103564100	-3.84798181682842
chr4	103563200	103564200	-4.8243166732550335
chr4	103563300	103564300	-4.507421119004038
chr4	103563400	103564400	-4.753638942743203
chr4	103563500	103564500	-4.462593007806385
chr4	103563600	103564600	-4.06493178086692
chr4	103563700	103564700	-3.5984633402549333
chr4	103563800	103564800	-3.7333442321510764
chr4	103563900	103564900	-3.820964645774029
chr4	103564000	103565000	-3.4155542867754702
chr4	103564100	103565100	-2.2352563476886247
chr4	103564200	103565200	-1.7917453455417132
chr4	103564300	103565300	-1.2143310477047695
chr4	103564400	103565400	-1.3371948416555182
chr4	103564500	103565500	-1.2861643101596478
chr4	103564600	103565600	-1.860000966926958
chr4	103564700	103565700	-1.4725728485481355
chr4	103564800	103565800	-1.500983033874855
chr4	103564900	103565900	-1.558561753028755
chr4	103565000	103566000	-1.8395662480138717
chr4	103565100	103566100	-1.9836722853864777
chr4	103565200	103566200	-1.8769164592546657
chr4	103565300	103566300	-3.1066939879893507
chr4	103565400	103566400	-2.532958581187551
chr4	103565500	103566500	-3.4350082184195845
chr4	103565600	103566600	-3.019682433143004
chr4	103565700	103566700	-3.526983860892382
chr4	103565800	103566800	-3.4549657960997937
chr4	103565900	103566900	-3.0816432464279377
chr4	103566000	103567000	-2.965032548371613
chr4	103566100	103567100	-3.852678140224666
chr4	103566200	103567200	-3.2863877874896934
chr4	103566300	103567300	-3.1636796184029623
chr4	103566400	103567400	-3.070186767750926
chr4	103566500	103567500	-1.615745283510453
chr4	103566600	103567600	-1.3612933364247437
chr4	103566700	103567700	-2.2576282444276417
chr4	103566800	103567800	-2.113770661062916
chr4	103566900	103567900	-1.8845452803617044
chr4	103567000	103568000	-1.72761773668176
chr4	103567100	103568100	-1.4652227612860542
chr4	103567200	103568200	-2.0012485245370844
chr4	103567300	103568300	-1.3419107099465901
chr4	103567400	103568400	-1.8076453196347289
chr4	103567500	103568500	-2.518640125682956
chr4	103567600	103568600	-2.8730884445015223
chr4	103567700	103568700	-2.7061883749187183
chr4	103567800	103568800	-2.908133119024924
chr4	103567900	103568900	-3.1503643182289918
chr4	103568000	103569000	-3.0720378977124034
chr4	103568100	103569100	-2.9020080745606567
chr4	103568200	103569200	-2.6789648344356363
chr4	103568300	103569300	-2.6403875663271177
chr4	103568400	103569400	-2.789527640241612
chr4	103569000	103570000	-1.928960164321714
chr4	103569100	103570100	-2.004601773241846
chr4	103569200	103570200	-2.0624599982500182
chr4	103569300	103570300	-2.182795143936742
chr4	103569400	103570400	-1.2732643348899608
chr4	103569500	103570500	-1.5887052135812778
chr4	103569600	103570600	-1.2485027838688636
chr4	103569700	103570700	-1.3651905523220151
chr4	103569800	103570800	-2.1940566810271203
chr4	103569900	103570900	-2.076566618650128
chr4	103570000	103571000	-1.9058657722008818
chr4	103570100	103571100	-2.940677452403266
chr4	103570200	103571200	-2.8389539872039915
chr4	103570300	103571300	-2.7406206533197777
chr4	103570400	103571400	-3.828170497690704
chr4	103570500	103571500	-3.7600156656768
chr4	103570600	103571600	-4.2011427463497935
chr4	103570700	103571700	-4.216641617723295
chr4	103570800	103571800	-3.57984851659935
chr4	103570900	103571900	-3.730205420872613
chr4	103571000	103572000	-3.6498170036064397
chr4	103571100	103572100	-2.632466310318642
chr4	103572000	103573000	-0.5409750112716418
chr4	103572100	103573100	-0.7788192719111705
chr4	103572200	103573200	-0.7567842052159328
chr4	103572300	103573300	-1.5938796075869366
chr4	103572400	103573400	-1.6872666928083582
chr4	103572500	103573500	-2.0064577178318235
chr4	103572600	103573600	-2.233083387388008
chr4	103572700	103573700	-2.0547008968138116
chr4	103572800	103573800	-1.79747337050924
chr4	103572900	103573900	-1.6282434345518777
chr4	103573000	103574000	-1.288952490175252
chr4	103573100	103574100	-1.1926862289191895
chr4	103573200	103574200	-1.294640963406121
chr4	103573300	103574300	-0.6017542305349611
chr4	103573400	103574400	-0.5885324653984985
chr4	103573500	103574500	-0.3595878598240317
chr4	103573600	103574600	-0.20086598996873667
chr4	103573700	103574700	-0.1901436106183992
chr4	103574100	103575100	-2.333746826145106
chr4	103574200	103575200	-1.8725413537162965
chr4	103574300	103575300	-2.4630380100688045
chr4	103574400	103575400	-2.450193359184632
chr4	103574500	103575500	-2.2928063308455084
chr4	103574600	103575600	-1.891621145203352
chr4	103574700	103575700	-2.009590586729609
chr4	103574800	103575800	-2.4393630519459437
chr4	103574900	103575900	-2.3478836158915444
chr4	103575000	103576000	-1.8253498670222574
chr4	103575100	103576100	-1.3710011510764062
chr4	103575200	103576200	-1.8030022482962145
chr4	103575300	103576300	-1.1179753166370472
chr4	103575400	103576400	-1.3147646562355202
chr4	103575500	103576500	-1.239528339900867
chr4	103575600	103576600	-1.4355017513475985
chr4	103575700	103576700	-0.8442749168629778
chr4	103575800	103576800	-0.6233353460074751
chr4	103575900	103576900	-0.4999918565801054
chr4	103576000	103577000	-0.431957251378731
chr4	103576100	103577100	-0.8206812055859988
chr4	103576200	103577200	-0.33317945456158976
chr4	103579200	103580200	-1.6465620728671535
chr4	103579300	103580300	-2.5223940741846405
chr4	103579400	103580400	-1.8258788848994
chr4	103579500	103580500	-1.3710437874101509
chr4	103579600	103580600	-1.645535523880412
chr4	103579700	103580700	-1.6172050378046952
chr4	103579800	103580800	-2.08916773777196
chr4	103579900	103580900	-1.3227604451352837
chr4	103580000	103581000	-1.5928787233642017
chr4	103580100	103581100	-0.9752255523456342
chr4	103580200	103581200	-0.5058742781137355
chr4	103580300	103581300	0.4643459501843786
chr4	103580400	103581400	-0.11024392753863273
chr4	103580500	103581500	-0.5962841601381617
chr4	103580600	103581600	-0.312909543553192
chr4	103580700	103581700	-0.5525126612827226
chr4	103580800	103581800	-0.4038535882638348
chr4	103580900	103581900	-0.4559361728554474
chr4	103581000	103582000	-0.4459510903203276
chr4	103581100	103582100	-0.7336756894224431
chr4	103581200	103582200	-0.8426985376700928
chr4	103581300	103582300	-0.9634201757296524
chr4	103581400	103582400	-0.7666080435393617
chr4	103581500	103582500	-0.5170461129360541
chr4	103581600	103582600	-0.9436254268738296
chr4	103581700	103582700	-0.9412648257633878
chr4	103581800	103582800	-1.0079842520429427
chr4	103581900	103582900	-0.4039395787258033
chr4	103582000	103583000	-0.5579071430437795
chr4	103582100	103583100	-0.8153984346418061
chr4	103582200	103583200	-1.4346761502525651
chr4	103582300	103583300	-1.3879017223388903
chr4	103582400	103583400	-1.0835885603402735
chr4	103582500	103583500	-1.3579910660411558
chr4	103582600	103583600	-0.8889485055072289
chr4	103582700	103583700	-0.1347047526481148
chr4	103582800	103583800	0.2149852608078255
chr4	103582900	103583900	-0.5352637083475128
chr4	103583000	103584000	-0.27344969921893103
chr4	103583100	103584100	-0.527996749443991
chr4	103583200	103584200	0.1832825255034904
chr4	103583300	103584300	0.16864767823017698
chr4	103583400	103584400	-0.08368864652829967
chr4	103583500	103584500	0.1467668120866001
chr4	103584700	103585700	-1.3216253520942502
chr4	103584800	103585800	-1.6904962960205745
chr4	103584900	103585900	-1.1650676656710632
chr4	103585000	103586000	-0.9227887740780192
chr4	103585100	103586100	-0.8906484238454725
chr4	103585200	103586200	-1.1946812343717903
chr4	103585300	103586300	-1.6611008412163517
chr4	103585400	103586400	-1.4060547205748213
chr4	103585500	103586500	-1.2557803697506462
chr4	103585600	103586600	-1.3289146640629206
chr4	103585700	103586700	-0.8784724351461038
chr4	103585800	103586800	-0.9230175816231642
chr4	103585900	103586900	-1.4303115832837632
chr4	103586000	103587000	-2.122289384623113
chr4	103586100	103587100	-2.2200165588894456
chr4	103586200	103587200	-1.3770670705826331
chr4	103586300	103587300	-1.7093496451415011
chr4	103586400	103587400	-1.9142018522545758
chr4	103586500	103587500	-1.9943917668655402
chr4	103586600	103587600	-2.279608685935769
chr4	103586700	103587700	-2.1345421461367367
chr4	103586800	103587800	-2.1261853348912494
chr4	103586900	103587900	-2.311582470484093
chr4	103587000	103588000	-1.6832722948172605
chr4	103587100	103588100	-1.867643102415624
chr4	103587200	103588200	-2.5752516377862804
chr4	103587300	103588300	-1.5928390127659555
chr4	103587400	103588400	-0.9792602062325414
chr4	103587500	103588500	-1.0050041251694029
chr4	103587600	103588600	-0.4661015274687414
chr4	103587700	103588700	-0.6751273933366827
chr4	103587800	103588800	-0.14469267538733802
chr4	103587900	103588900	0.3566419196193006
chr4	103588000	103589000	0.612918537551165
chr4	103588100	103589100	0.38228306392867856
chr4	103588200	103589200	0.5301093250917052
chr4	103588300	103589300	0.3630580930042288
chr4	103588400	103589400	-0.4922351886685152
chr4	103588500	103589500	-0.7819659393839493
chr4	103588600	103589600	-0.662708453689064
chr4	103588700	103589700	-0.7623731925599286
chr4	103588800	103589800	-0.8964258851682328
chr4	103588900	103589900	-0.7869727683311891
chr4	103589000	103590000	-1.0287138377998748
chr4	103589100	103590100	-1.098975234153196
chr4	103589200	103590200	-1.0760942712271486
chr4	103589300	103590300	-0.9227412069493728
chr4	103589400	103590400	-0.4654224848769358
chr4	103589500	103590500	-0.1012446764528925
chr4	103589600	103590600	-0.17802237690114509
chr4	103589700	103590700	0.14034400734947464
chr4	103589800	103590800	0.09177660148449898
chr4	103589900	103590900	0.02454844734927537
chr4	103590000	103591000	0.45880986724902784
chr4	103590100	103591100	1.4565929582668882
chr4	103590200	103591200	1.4194259753940994
chr4	103590300	103591300	1.6426479461790844
chr4	103590400	103591400	0.5071430606917523
chr4	103590500	103591500	0.12729463164168126
chr4	103590600	103591600	0.7979774278550269
chr4	103590700	103591700	0.5392277975419514
chr4	103590800	103591800	-0.10422199793983128
chr4	103590900	103591900	-0.444299372878096
chr4	103591000	103592000	-0.9260050505211962
chr4	103591100	103592100	-1.8638004978100668
chr4	103591200	103592200	-2.0201484188288727
chr4	103591300	103592300	-2.1891533099284284
chr4	103591400	103592400	-1.5426363245153258
chr4	103591500	103592500	-1.1745769056443476
chr4	103591600	103592600	-1.877833404183718
chr4	103591700	103592700	-1.9031484973073567
chr4	103591800	103592800	-1.6222391450949898
chr4	103591900	103592900	-1.2567006906170806
chr4	103592000	103593000	-1.3183507413370312
chr4	103592100	103593100	-0.8596539782457582
chr4	103592200	103593200	-0.7004942861327492
chr4	103592300	103593300	-1.009891808348603
chr4	103592400	103593400	-1.1277969136071195
chr4	103592500	103593500	-1.239808975982542
chr4	103592600	103593600	-1.367306253467102
chr4	103592700	103593700	-1.9338037183645784
chr4	103592800	103593800	-1.0137608979534778
chr4	103592900	103593900	-1.1902061293067718
chr4	103593000	103594000	-1.624904804874391
chr4	103593100	103594100	-1.5990068150011727
chr4	103593200	103594200	-1.5388310660744453
chr4	103593300	103594300	-1.7156651108957972
chr4	103593400	103594400	-2.2387494483261805
chr4	103593500	103594500	-2.1137822428039432
chr4	103593600	103594600	-2.170289930083617
chr4	103593700	103594700	-2.356105170303948
chr4	103593800	103594800	-3.7472876916604494
chr4	103593900	103594900	-3.664908184216643
chr4	103594000	103595000	-2.837100777537341
chr4	103594100	103595100	-2.643741646917901
chr4	103594200	103595200	-3.3596015328570554
chr4	103594300	103595300	-3.623179942409811
chr4	103594400	103595400	-3.11493338926842
chr4	103594500	103595500	-3.580561728754533
chr4	103594600	103595600	-3.884389868028808
chr4	103594700	103595700	-3.1080987145424133
chr4	103594800	103595800	-2.1002330784564656
chr4	103594900	103595900	-2.275766526682071
chr4	103595000	103596000	-2.7376671297852937
chr4	103595100	103596100	-3.276052063481888
chr4	103595200	103596200	-2.2982481849669667
chr4	103597200	103598200	-6.644940953748022
chr4	103597300	103598300	-6.5920972811804806
chr4	103597400	103598400	-6.649685051858118
chr4	103597500	103598500	-6.6235868362459485
chr4	103597600	103598600	-6.708467042379395
chr4	103597700	103598700	-7.498743193547837
chr4	103597800	103598800	-7.443360324338268
chr4	103597900	103598900	-7.9994045806404275
chr4	103598000	103599000	-9.804949114074432
chr4	103600900	103601900	-9.897051829990042
chr4	103601000	103602000	-9.066691538861892
chr4	103601100	103602100	-8.463740026064215
chr4	103601200	103602200	-7.181792729059629
chr4	103601300	103602300	-6.052966586654768
chr4	103601400	103602400	-6.0565473120206175
chr4	103601900	103602900	-4.155255206917146
chr4	103602000	103603000	-4.238656470463291
chr4	103602100	103603100	-4.203329648490579
chr4	103602200	103603200	-3.9982745867057727
chr4	103602300	103603300	-3.9468703998112544
chr4	103602400	103603400	-3.6275023149211587
chr4	103602500	103603500	-3.150901715469289
chr4	103603200	103604200	-3.1818004771098733
chr4	103603300	103604300	-3.5647884467761646
chr4	103603400	103604400	-4.0578973177638105
chr4	103603500	103604500	-5.465577337515716
chr4	103603600	103604600	-6.353218973690916
chr4	103603700	103604700	-7.724495791338095
chr4	103603800	103604800	-8.238500550182412
chr4	103603900	103604900	-8.650717036520032
chr4	103606300	103607300	-5.1484498170925965
chr4	103606400	103607400	-5.172342645708907
chr4	103606500	103607500	-5.239984393631671
chr4	103606600	103607600	-6.156910732627503
chr4	103606700	103607700	-6.401175485599049
chr4	103606800	103607800	-6.413694334612532
chr4	103606900	103607900	-6.9308222608518655
chr4	103607000	103608000	-6.92278400076052
chr4	103607100	103608100	-5.7353181295827556
chr4	103607200	103608200	-5.401163632188563
chr4	103607300	103608300	-4.685585831100589
chr4	103607400	103608400	-4.395072208348623
chr4	103607500	103608500	-3.879134190388653
chr4	103607600	103608600	-2.8156170245182426
chr4	103607700	103608700	-2.4697550459828563
chr4	103607800	103608800	-2.7359235040815415
chr4	103607900	103608900	-2.4147503995681685
chr4	103608000	103609000	-2.5505110416061583
chr4	103608100	103609100	-3.0509338617615525
chr4	103608200	103609200	-2.960359171293064
chr4	103608300	103609300	-3.4109082832365694
chr4	103608400	103609400	-4.040292628721926
chr4	103608500	103609500	-4.1188634672890565
chr4	103608600	103609600	-4.4932861956945
chr4	103608700	103609700	-4.274856801188016
chr4	103608800	103609800	-4.4407467784455985
chr4	103608900	103609900	-3.880150728536576
chr4	103609000	103610000	-3.5997755159236267
chr4	103609100	103610100	-3.3698627104559646
chr4	103609200	103610200	-3.098697771690256
chr4	103609300	103610300	-2.9286983984765698
chr4	103609400	103610400	-2.3040478276505287
chr4	103609500	103610500	-2.3801219770131534
chr4	103609600	103610600	-1.8564926079847541
chr4	103609700	103610700	-2.427799133033468
chr4	103609800	103610800	-1.9146794913603884
chr4	103609900	103610900	-2.292086708204756
chr4	103610000	103611000	-1.7782960687689449
chr4	103610100	103611100	-1.4004008199314355
chr4	103610200	103611200	-1.7638329316101162
chr4	103610300	103611300	-1.2374876107736872
chr4	103610400	103611400	-1.4887045318052037
chr4	103610500	103611500	-1.4430337459175424
chr4	103610600	103611600	-2.648851500356271
chr4	103610700	103611700	-2.4664729814888577
chr4	103610800	103611800	-2.2835639082946213
chr4	103610900	103611900	-2.3450093670665373
chr4	103611000	103612000	-2.8927262446899107
chr4	103611100	103612100	-3.640532159119144
chr4	103611200	103612200	-2.880574793942546
chr4	103611300	103612300	-2.957383454588415
chr4	103611400	103612400	-2.5336801726970664
chr4	103611500	103612500	-3.0004909733458733
chr4	103611600	103612600	-1.9434144801508
chr4	103611700	103612700	-2.0501693002555545
chr4	103611800	103612800	-1.6063392646561174
chr4	103611900	103612900	-1.416811308492789
chr4	103612000	103613000	-1.344497329161834
chr4	103612100	103613100	-0.9506214425852944
chr4	103612200	103613200	-1.1440335756543212
chr4	103612300	103613300	-1.2851230036204802
chr4	103612400	103613400	-2.143995051208961
chr4	103612500	103613500	-1.17856108853548
chr4	103612600	103613600	-1.1434938843084648
chr4	103612700	103613700	-0.5473714122949499
chr4	103612800	103613800	-0.8199509668747312
chr4	103612900	103613900	-0.5731955033402698
chr4	103613000	103614000	-0.5013884320269475
chr4	103613100	103614100	-0.1974587594929061
chr4	103613200	103614200	-0.5237085120201758
chr4	103613300	103614300	-1.011737906139661
chr4	103613400	103614400	-0.1849576279451854
chr4	103613500	103614500	-0.7928118874676363
chr4	103613600	103614600	-0.7862496744914664
chr4	103613700	103614700	-1.3591904890746476
chr4	103613800	103614800	-1.7943657525936076
chr4	103615000	103616000	-1.6852698792841658
chr4	103615100	103616100	-1.80409300358836
chr4	103615200	103616200	-2.44682684564919
chr4	103615300	103616300	-1.7784910234944362
chr4	103615400	103616400	-1.8041551286798647
chr4	103615500	103616500	-0.8583472549239792
chr4	103615600	103616600	-0.8562258579599675
chr4	103615700	103616700	-1.2130960236410409
chr4	103615800	103616800	-0.7330043637765314
chr4	103615900	103616900	-0.3755869590895667
chr4	103616000	103617000	-0.3645013775914492
chr4	103616100	103617100	-0.18162702233204045
chr4	103616200	103617200	0.10298846563943304
chr4	103616300	103617300	-0.3244209942755041
chr4	103616400	103617400	-0.4304889721239569
chr4	103616500	103617500	-1.033309619298147
chr4	103616600	103617600	-0.553533996694246
chr4	103616700	103617700	-1.1974528185248112
chr4	103616800	103617800	-1.4009125699434688
chr4	103616900	103617900	-2.2831927296535857
chr4	103617000	103618000	-2.0615755461631826
chr4	103617100	103618100	-1.9222312216544284
chr4	103617200	103618200	-0.8721499716270708
chr4	103617300	103618300	-0.9747628804144942
chr4	103617400	103618400	-0.7939606833846744
chr4	103617500	103618500	-0.4802491684971181
chr4	103618700	103619700	-2.82590199310438
chr4	103618800	103619800	-1.8985149466327271
chr4	103618900	103619900	-1.907782084551038
chr4	103619000	103620000	-1.923143559430365
chr4	103619100	103620100	-1.6007141575366481
chr4	103619200	103620200	-1.0563764073626505
chr4	103619300	103620300	-1.2531069147546856
chr4	103619400	103620400	-1.2583798733284002
chr4	103619500	103620500	-1.6483727423932784
chr4	103619600	103620600	-0.8778727716966501
chr4	103619700	103620700	0.14361666442551732
chr4	103619800	103620800	-0.8190541798301677
chr4	103619900	103620900	-1.2755655268276165
chr4	103620000	103621000	-1.0630229117496928
chr4	103620100	103621100	-1.2003864551786425
chr4	103620200	103621200	-1.1992651974589328
chr4	103620300	103621300	-1.5815599696513638
chr4	103620400	103621400	-1.9351194864331087
chr4	103620500	103621500	-2.0748558826005903
chr4	103620600	103621600	-1.7540369572785162
chr4	103620700	103621700	-2.5505755988430696
chr4	103620800	103621800	-1.9469554405964915
chr4	103620900	103621900	-1.7650654957339702
chr4	103621000	103622000	-2.094969860226502
chr4	103621100	103622100	-2.5310382708489723
chr4	103621200	103622200	-2.3844958668962093
chr4	103621300	103622300	-1.9850394733171144
chr4	103621400	103622400	-1.7115098448943555
chr4	103621500	103622500	-1.2724412241600993
chr4	103621600	103622600	-1.6095084168470808
chr4	103621700	103622700	-1.1100805147447907
chr4	103621800	103622800	-1.1326190480744658
chr4	103621900	103622900	-1.5427767518467874
chr4	103622000	103623000	-1.2255378986269474
chr4	103622100	103623100	-1.1017343552112242
chr4	103622200	103623200	-1.3945738453882814
chr4	103622300	103623300	-1.5997276922635688
chr4	103622400	103623400	-2.368725148653992
chr4	103622500	103623500	-2.5180187482031933
chr4	103622600	103623600	-2.617781060797312
chr4	103622700	103623700	-3.1400899640883253
chr4	103622800	103623800	-3.3143690523179057
chr4	103622900	103623900	-2.9356655749016145
chr4	103623000	103624000	-3.139882116396699
chr4	103623100	103624100	-3.088601158676123
chr4	103623200	103624200	-2.9442477291984486
chr4	103623300	103624300	-3.014676572830208
chr4	103623400	103624400	-1.9927818133855624
chr4	103623500	103624500	-2.0143953226687583
chr4	103623600	103624600	-2.647483935875705
chr4	103623700	103624700	-2.450969869042658
chr4	103623800	103624800	-2.499016885626503
chr4	103623900	103624900	-2.110505783375682
chr4	103624000	103625000	-2.3248038119383216
chr4	103624100	103625100	-2.233551311468922
chr4	103624200	103625200	-1.9083975177494248
chr4	103624300	103625300	-1.4672947714093405
chr4	103624400	103625400	-1.8283472546916324
chr4	103624500	103625500	-2.1291195781439125
chr4	103624600	103625600	-1.0744378070098377
chr4	103624700	103625700	-0.6444654917179342
chr4	103624800	103625800	-1.0845574774711129
chr4	103624900	103625900	-1.5167651501724808
chr4	103625000	103626000	-1.2186578584822947
chr4	103625100	103626100	-1.5618483204022742
chr4	103625200	103626200	-1.5298791254059303
chr4	103625300	103626300	-1.964208227199147
chr4	103625400	103626400	-1.255248039820292
chr4	103625500	103626500	-1.5341795637058149
chr4	103625600	103626600	-1.8359544901310447
chr4	103625700	103626700	-1.8925427215689081
chr4	103625800	103626800	-1.9319956039168773
chr4	103625900	103626900	-1.636829897615694
chr4	103626000	103627000	-1.430143758126612
chr4	103626100	103627100	-0.7158377913297536
chr4	103627400	103628400	-4.6961348661903095
chr4	103627500	103628500	-4.677204979934278
chr4	103627600	103628600	-5.4218488138979515
chr4	103627700	103628700	-6.2406855831650505
chr4	103627800	103628800	-6.9466131181189095
chr4	103628200	103629200	-8.4319932190087
chr4	103628300	103629300	-8.521550717511607
chr4	103628400	103629400	-8.536113680651274
chr4	103628500	103629500	-9.175620704538726
chr4	103628600	103629600	-9.029374489351564
chr4	103628700	103629700	-8.298759917117943
chr4	103628800	103629800	-7.31282701388808
chr4	103629900	103630900	-4.894622753599871
chr4	103630000	103631000	-5.263924091623223
chr4	103630100	103631100	-5.356448710409016
chr4	103630200	103631200	-5.5716754021058525
chr4	103630300	103631300	-5.351928006246571
chr4	103630400	103631400	-4.761164924636193
chr4	103630500	103631500	-4.7619710294349415
chr4	103630600	103631600	-5.517338641845416
chr4	103630700	103631700	-5.445290219776033
chr4	103630800	103631800	-5.092055465558689
chr4	103630900	103631900	-5.187599415720936
chr4	103631000	103632000	-4.817298987448372
chr4	103631100	103632100	-4.275236503525567
chr4	103631200	103632200	-3.1725524256032966
chr4	103631300	103632300	-2.957644313428637
chr4	103631400	103632400	-2.529870589537744
chr4	103631500	103632500	-2.02165017512554
chr4	103631600	103632600	-1.632451273231016
chr4	103631700	103632700	-1.3125285997148937
chr4	103631800	103632800	-1.091789211069974
chr4	103631900	103632900	-0.7765530914219357
chr4	103632000	103633000	-0.5267972258583091
chr4	103632100	103633100	-0.5919359872065274
chr4	103632200	103633200	-0.25095475435852416
chr4	103632300	103633300	0.06765900756825673
chr4	103632400	103633400	-0.5500793933637972
chr4	103632500	103633500	-1.3662573036627996
chr4	103632600	103633600	-1.8179632220055608
chr4	103632700	103633700	-2.795579734863596
chr4	103632800	103633800	-3.436507476974936
chr4	103632900	103633900	-3.7440954048824953
chr4	103633000	103634000	-2.995306500084135
chr4	103633100	103634100	-3.3233350368686367
chr4	103633200	103634200	-4.132996768804564
chr4	103633300	103634300	-4.679395429219482
chr4	103633400	103634400	-4.714328295060904
chr4	103633500	103634500	-3.8639666909032
chr4	103633600	103634600	-3.644512000473502
chr4	103633700	103634700	-3.334332770800121
chr4	103633800	103634800	-2.8938886691137005
chr4	103633900	103634900	-3.3381351482076007
chr4	103634000	103635000	-3.8346131237654224
chr4	103634100	103635100	-3.8322829740496718
chr4	103634200	103635200	-4.16779458351717
chr4	103634300	103635300	-3.5262066367458047
chr4	103634400	103635400	-3.7132736676045632
chr4	103634500	103635500	-4.452434911883801
chr4	103634600	103635600	-4.2060858777074985
chr4	103634700	103635700	-4.090516845201057
chr4	103634800	103635800	-4.5782038462252315
chr4	103634900	103635900	-4.998756725607872
chr4	103635000	103636000	-4.984454522108941
chr4	103635100	103636100	-5.127455770051508
chr4	103635200	103636200	-4.542767830986047
chr4	103635300	103636300	-4.528532094047387
chr4	103635400	103636400	-4.500767785695137
chr4	103635500	103636500	-4.9128838273392414
chr4	103635600	103636600	-5.615324955839441
chr4	103635700	103636700	-6.40360765616572
chr4	103635800	103636800	-5.819851858404133
chr4	103635900	103636900	-5.329674738838454
chr4	103636000	103637000	-6.217751590266076
chr4	103636100	103637100	-6.346728962394968
chr4	103636200	103637200	-6.7423586421414425
chr4	103636300	103637300	-7.604206294058307
chr4	103636400	103637400	-8.036263397629508
chr4	103636500	103637500	-7.610891887004421
chr4	103636600	103637600	-8.210669398438085
chr4	103636700	103637700	-8.337566546430018
chr4	103636800	103637800	-9.189478635398892
chr4	103636900	103637900	-9.612917259178367
chr4	103637000	103638000	-9.564141911481979
chr4	103637100	103638100	-9.347034516171249
chr4	103637200	103638200	-8.9747572074548
chr4	103637300	103638300	-8.54740438704805
chr4	103637400	103638400	-7.764011798868653
chr4	103637500	103638500	-7.903788292505517
chr4	103637600	103638600	-7.097247567036942
chr4	103637700	103638700	-6.928750513476996
chr4	103637800	103638800	-6.476419828085272
chr4	103637900	103638900	-6.064403188242627
chr4	103638000	103639000	-6.612247844027945
chr4	103638100	103639100	-7.821425419214263
chr4	103638200	103639200	-8.358102429648497
chr4	103638300	103639300	-8.057667450351008
chr4	103638400	103639400	-8.471302165162111
chr4	103638500	103639500	-9.624394708759539
chr4	103638700	103639700	-9.31923340097368
chr4	103638800	103639800	-9.403142030194225
chr4	103638900	103639900	-8.639816305418274
chr4	103639000	103640000	-8.136454567148876
chr4	103639100	103640100	-7.372898862403733
chr4	103639200	103640200	-6.365351788859644
chr4	103639300	103640300	-6.733168293647316
chr4	103639400	103640400	-5.9480216182392205
chr4	103639500	103640500	-4.193623523270732
chr4	103639600	103640600	-3.2173638976483407
chr4	103639700	103640700	-3.095565792495286
chr4	103639800	103640800	-1.771896961236794
chr4	103639900	103640900	-1.4799305163613992
chr4	103640000	103641000	-0.7974175980177172
chr4	103640100	103641100	-0.4872403090903931
chr4	103640200	103641200	-1.3534090115911628
chr4	103640300	103641300	-1.3635069389726486
chr4	103640400	103641400	-1.461871636301249
chr4	103640500	103641500	-1.519236546050465
chr4	103640600	103641600	-2.3932523725883748
chr4	103640700	103641700	-2.6444403552667706
chr4	103640800	103641800	-3.1935675352407977
chr4	103640900	103641900	-3.3191305156579
chr4	103641000	103642000	-3.55227676292558
chr4	103641100	103642100	-3.2681028413635027
chr4	103641200	103642200	-2.602289923026309
chr4	103641300	103642300	-2.0603310288017966
chr4	103641400	103642400	-2.155159323987357
chr4	103641500	103642500	-2.551251520717985
chr4	103641600	103642600	-1.6664252836983138
chr4	103641700	103642700	-1.0564824501943475
chr4	103641800	103642800	-1.1499619098642888
chr4	103641900	103642900	-1.4988018395947682
chr4	103642000	103643000	-1.5216265912257787
chr4	103642100	103643100	-1.6487863585501157
chr4	103642200	103643200	-2.089941308834673
chr4	103642300	103643300	-2.3167903069674707
chr4	103642400	103643400	-2.3286375687281504
chr4	103642500	103643500	-2.2699878180087394
chr4	103642600	103643600	-2.2903378401012526
chr4	103642700	103643700	-2.5466285593202125
chr4	103642800	103643800	-2.5777367836614355
chr4	103642900	103643900	-2.1362274211524888
chr4	103643000	103644000	-2.3559237112181832
chr4	103643100	103644100	-2.1111136384653144
chr4	103643200	103644200	-1.833655943338968
chr4	103643300	103644300	-1.3798193987677188
chr4	103643400	103644400	-1.092852761339764
chr4	103643500	103644500	-0.4852774911493727
chr4	103643600	103644600	-0.3028479626656648
chr4	103643700	103644700	-0.4347718941615221
chr4	103643800	103644800	0.24960391699256035
chr4	103643900	103644900	0.3403241913365598
chr4	103644000	103645000	1.0227044817006148
chr4	103644100	103645100	0.9161768726732448
chr4	103644200	103645200	0.7070673963064009
chr4	103644300	103645300	0.5433766984173625
chr4	103644400	103645400	0.9992892070391216
chr4	103644500	103645500	0.9253430442198988
chr4	103644600	103645600	1.0702213612535738
chr4	103644700	103645700	1.084580795846174
chr4	103644800	103645800	0.5423522702251828
chr4	103644900	103645900	0.3040283852977652
chr4	103645000	103646000	-0.20027356909810531
chr4	103645100	103646100	-0.4959452293682967
chr4	103645200	103646200	-0.2321138621672512
chr4	103645300	103646300	0.07112843402012149
chr4	103645400	103646400	-0.2553072469481503
chr4	103645500	103646500	-0.7138955258089831
chr4	103645600	103646600	-0.7819362909676638
chr4	103645700	103646700	-0.5309294512631767
chr4	103645800	103646800	-0.03790204120760824
chr4	103645900	103646900	0.17102630882027625
chr4	103646000	103647000	0.2938342113120573
chr4	103646100	103647100	0.10390298970169563
chr4	103646200	103647200	0.34256591513242585
chr4	103646300	103647300	-0.1760771461557839
chr4	103646400	103647400	-0.5038898964534607
chr4	103646500	103647500	-0.2404086346552158
chr4	103646600	103647600	-0.5343299163158428
chr4	103646700	103647700	-0.528984133249627
chr4	103646800	103647800	-0.7223859086474683
chr4	103646900	103647900	-0.8744033710171113
chr4	103647000	103648000	-1.5358293725379262
chr4	103647100	103648100	-0.9778305596762368
chr4	103647200	103648200	-1.115522434309638
chr4	103647300	103648300	-0.6091740952668538
chr4	103647400	103648400	-0.7674843344224992
chr4	103647500	103648500	-0.8249543817029117
chr4	103647600	103648600	-1.1336977154005359
chr4	103647700	103648700	-1.919083617657235
chr4	103647800	103648800	-2.5193179349275088
chr4	103647900	103648900	-2.460574974698221
chr4	103648000	103649000	-1.8455082008496413
chr4	103648100	103649100	-2.147864542556151
chr4	103648200	103649200	-2.2057881960375725
chr4	103648300	103649300	-2.628168304477439
chr4	103648400	103649400	-2.830949903035932
chr4	103648500	103649500	-2.6540271889501854
chr4	103648600	103649600	-2.0519839866942644
chr4	103648700	103649700	-1.6800139756546897
chr4	103648800	103649800	-1.0255874514375132
chr4	103648900	103649900	-1.2326922861137353
chr4	103649000	103650000	-1.2367017830047389
chr4	103649100	103650100	-1.0403917232638775
chr4	103649200	103650200	-1.0854044689649274
chr4	103649300	103650300	-0.9401449611473364
chr4	103649400	103650400	-0.20534865720848133
chr4	103651800	103652800	0.0832703994015468
chr4	103651900	103652900	0.4941376004935018
chr4	103652000	103653000	-0.3192031296672255
chr4	103652100	103653100	-0.2358410881791188
chr4	103652200	103653200	-0.3377088854906328
chr4	103652300	103653300	-0.6882864958704943
chr4	103652400	103653400	-0.7246620965623493
chr4	103652500	103653500	-0.8452682070745121
chr4	103652600	103653600	-1.3134040750817593
chr4	103652700	103653700	-0.8719239618921326
chr4	103652800	103653800	-0.8779608021468897
chr4	103652900	103653900	-1.29586657112561
chr4	103653000	103654000	-0.5103234451141501
chr4	103653100	103654100	-0.6923929515485349
chr4	103654600	103655600	-1.7784504208522467
chr4	103654700	103655700	-1.5635581077705714
chr4	103654800	103655800	-3.075567368979599
chr4	103654900	103655900	-2.42040068224413
chr4	103655000	103656000	-2.339963879301174
chr4	103655100	103656100	-2.1617854201837923
chr4	103655200	103656200	-1.5716190451904664
chr4	103655300	103656300	-1.1882309468156609
chr4	103655400	103656400	-0.5196651577526203
chr4	103655500	103656500	0.14911166998224515
chr4	103655600	103656600	0.588855303119693
chr4	103655700	103656700	0.23268831962912576
chr4	103655800	103656800	1.4687547676752168
chr4	103655900	103656900	1.0327288637544796
chr4	103656000	103657000	1.3866941363664573
chr4	103656100	103657100	1.5366370575181174
chr4	103656200	103657200	1.2454120761177478
chr4	103656300	103657300	0.3710748667361468
chr4	103656400	103657400	0.19250073327199413
chr4	103656500	103657500	-0.4289252163612765
chr4	103656600	103657600	-1.060404649811115
chr4	103656700	103657700	-1.358325008531334
chr4	103656800	103657800	-1.4805087816152005
chr4	103656900	103657900	-1.3342614954362944
chr4	103657000	103658000	-1.5277572013986782
chr4	103657100	103658100	-1.961011289216644
chr4	103657200	103658200	-2.02024406151322
chr4	103657300	103658300	-1.3468462370674772
chr4	103657400	103658400	-1.4592409608539318
chr4	103657500	103658500	-0.8862680363616511
chr4	103657600	103658600	-0.3915452806720692
chr4	103657700	103658700	0.18188982133307732
chr4	103657800	103658800	-0.011911890691961729
chr4	103657900	103658900	0.17652493860176502
chr4	103658000	103659000	0.33231990348735124
chr4	103658100	103659100	0.9276008746329956
chr4	103658200	103659200	0.766456768970136
chr4	103658300	103659300	0.3292060407475501
chr4	103658400	103659400	0.3481444755423103
chr4	103658500	103659500	-0.19784246517716272
chr4	103658600	103659600	-0.2915032136682367
chr4	103658700	103659700	-0.35205267496127784
chr4	103658800	103659800	0.21148158764698588
chr4	103658900	103659900	-0.15176087811353953
chr4	103659000	103660000	-0.474695995222563
chr4	103659100	103660100	-0.38064736903223184
chr4	103659200	103660200	-0.04340983898541942
chr4	103659300	103660300	0.0036816969191466047
chr4	103659400	103660400	-0.3911498670123184
chr4	103659500	103660500	-0.6645528622226062
chr4	103659600	103660600	-0.6338770820156511
chr4	103659700	103660700	-0.8925989917889445
chr4	103659800	103660800	-1.1222951816050006
chr4	103659900	103660900	-0.6425306111657897
chr4	103660000	103661000	-0.865927067667356
chr4	103660100	103661100	-1.4492610622766529
chr4	103660200	103661200	-1.5259460734734749
chr4	103660300	103661300	-1.2476013094457985
chr4	103660400	103661400	-0.8967501847233788
chr4	103660500	103661500	-0.4921476783203038
chr4	103660600	103661600	-0.8165154361914551
chr4	103660700	103661700	-0.3869502519055288
chr4	103660800	103661800	-0.4046060399828301
chr4	103660900	103661900	-0.6976356628503402
chr4	103661000	103662000	0.03781647791053422
chr4	103661100	103662100	0.5549264318679179
chr4	103661200	103662200	1.1050653323065365
chr4	103662200	103663200	-0.4143651923834557
chr4	103662300	103663300	-0.8358100088062478
chr4	103662400	103663400	-0.4808295004834499
chr4	103662500	103663500	0.07802773631218758
chr4	103662600	103663600	0.15395795167844206
chr4	103662700	103663700	0.1636193145240287
chr4	103662800	103663800	0.7747423642251213
chr4	103662900	103663900	0.8953793891188282
chr4	103663000	103664000	0.28895810639729774
chr4	103663100	103664100	0.4703837745116308
chr4	103663200	103664200	-0.08641696309443081
chr4	103663300	103664300	0.1380590147448158
chr4	103663400	103664400	-0.2545887019794345
chr4	103663500	103664500	-0.10188930347865836
chr4	103663600	103664600	-0.2417304262923397
chr4	103663700	103664700	-0.6495919880938231
chr4	103663800	103664800	-0.1994873665977876
chr4	103663900	103664900	-0.39577784828122303
chr4	103664000	103665000	-0.510702291892601
chr4	103664100	103665100	-1.2172688090084764
chr4	103664200	103665200	-1.7076089283205476
chr4	103664300	103665300	-1.2935897791805449
chr4	103664400	103665400	-1.0022498841088987
chr4	103664500	103665500	-0.9825624597347732
chr4	103664600	103665600	-0.4480162070280062
chr4	103664700	103665700	-0.2376126234514928
chr4	103664800	103665800	-0.9588691275041707
chr4	103664900	103665900	-0.7361484886332034
chr4	103665000	103666000	0.15265629687764717
chr4	103665100	103666100	1.0864692541037493
chr4	103665200	103666200	2.123956751242765
chr4	103665300	103666300	1.6623577034466364
chr4	103665400	103666400	1.043959402136076
chr4	103665500	103666500	0.641929911441537
chr4	103665600	103666600	-0.5045278072677504
chr4	103665700	103666700	-1.4378903364743094
chr4	103665800	103666800	-1.011362856945643
chr4	103665900	103666900	-1.930785898092691
chr4	103666000	103667000	-2.133491025416664
chr4	103666100	103667100	-3.202921600762657
chr4	103666200	103667200	-3.6502013449144357
chr4	103666300	103667300	-3.4618278390692687
chr4	103666400	103667400	-2.373270732001357
chr4	103666500	103667500	-2.026325754427963
chr4	103666600	103667600	-1.0720885429946068
chr4	103666700	103667700	-0.5541707009474292
chr4	103666800	103667800	-0.6360231008524135
chr4	103666900	103667900	0.521584774526511
chr4	103667000	103668000	-0.6489251290361472
chr4	103667100	103668100	-1.1666597052669303
chr4	103667200	103668200	-1.5483901666958724
chr4	103667300	103668300	-1.624827761900134
chr4	103667400	103668400	-1.9456488304740691
chr4	103667500	103668500	-1.4812685532835377
chr4	103667600	103668600	-2.6857859994041133
chr4	103667700	103668700	-2.4606610500995068
chr4	103667800	103668800	-2.2702479605653885
chr4	103668900	103669900	-0.1084938638211189
chr4	103669000	103670000	-0.8217259448755871
chr4	103669100	103670100	-0.7679755786204459
chr4	103669200	103670200	-0.719903340169273
chr4	103669300	103670300	-0.9075441519213158
chr4	103669400	103670400	-0.6863800110183217
chr4	103669500	103670500	0.042813323522385496
chr4	103669600	103670600	-0.002141409024064391
chr4	103669700	103670700	-0.31395900488286305
chr4	103669800	103670800	-0.23316064113306634
chr4	103669900	103670900	-0.6417621751896493
chr4	103670000	103671000	0.0404591904794448
chr4	103670100	103671100	-0.0553462948554988
chr4	103670200	103671200	-0.5883947577778269
chr4	103670300	103671300	-0.7077576056603093
chr4	103670400	103671400	-1.3496110110801112
chr4	103670500	103671500	-1.7821688521497772
chr4	103670600	103671600	-1.7403131823072786
chr4	103670700	103671700	-2.084060549974005
chr4	103670800	103671800	-2.051987628563832
chr4	103670900	103671900	-1.8888192505929944
chr4	103671000	103672000	-1.6919799157652589
chr4	103671100	103672100	-1.5767701404745735
chr4	103671200	103672200	-0.9819721597245712
chr4	103671300	103672300	-1.3534618939657403
chr4	103671400	103672400	-0.4472485495586961
chr4	103671500	103672500	0.17211149842256035
chr4	103671600	103672600	0.8916613235840479
chr4	103671700	103672700	2.0227836232766028
chr4	103671800	103672800	2.2062953661883515
chr4	103671900	103672900	2.0680757143155097
chr4	103672000	103673000	1.999082259681619
chr4	103672100	103673100	1.3789893927349564
chr4	103672200	103673200	1.3436717212329914
chr4	103672300	103673300	1.8287177795019447
chr4	103672400	103673400	0.6615050007607406
chr4	103672500	103673500	0.2169266200189361
chr4	103672600	103673600	-0.3008368097000801
chr4	103672700	103673700	-0.7584240625192579
chr4	103672800	103673800	-0.9761720297845576
chr4	103672900	103673900	-1.2297685049195537
chr4	103673000	103674000	-2.144069156239318
chr4	103673100	103674100	-0.6932161398297608
chr4	103673200	103674200	-0.544344973598831
chr4	103673300	103674300	-1.3320969920463983
chr4	103673400	103674400	-0.9437744619487072
chr4	103673500	103674500	-0.8782502100648184
chr4	103673600	103674600	-0.5617693965152911
chr4	103673700	103674700	-0.14892548579898535
chr4	103673800	103674800	0.2885680439457701
chr4	103673900	103674900	0.6183805141338115
chr4	103674000	103675000	0.40563182124154945
chr4	103674100	103675100	-0.4854193025226997
chr4	103674200	103675200	-1.037322360326272
chr4	103674300	103675300	-0.5711801229400063
chr4	103674400	103675400	0.07308814115416545
chr4	103674500	103675500	0.1562999293789564
chr4	103674600	103675600	-0.33027903931060976
chr4	103674700	103675700	-1.0389613340199808
chr4	103674800	103675800	-1.5551688958710053
chr4	103674900	103675900	-1.9017840832271435
chr4	103675000	103676000	-1.8565224676538885
chr4	103675100	103676100	-1.4263097766714508
chr4	103675200	103676200	-1.161478298384759
chr4	103675300	103676300	-1.055159611612333
chr4	103675400	103676400	-1.4079635731017914
chr4	103675500	103676500	-1.385929729779312
chr4	103675600	103676600	-1.5914394336468736
chr4	103675700	103676700	-1.461252791306837
chr4	103675800	103676800	-1.046588553362082
chr4	103675900	103676900	-1.1655884036466375
chr4	103676000	103677000	-0.44685088065838474
chr4	103676100	103677100	-0.8494419667439863
chr4	103676200	103677200	-0.6178959611107341
chr4	103676300	103677300	-1.2117260172386328
chr4	103676400	103677400	-1.4426314720601872
chr4	103676500	103677500	-2.386005040323836
chr4	103676600	103677600	-1.7418158895604166
chr4	103676700	103677700	-1.390934669691936
chr4	103676800	103677800	-1.7566654023312869
chr4	103676900	103677900	-1.4612176687014784
chr4	103677000	103678000	-2.1082755496204006
chr4	103677100	103678100	-2.3840251663823286
chr4	103677200	103678200	-2.93176893725389
chr4	103677300	103678300	-3.030328217408788
chr4	103677400	103678400	-3.3756577154651466
chr4	103677500	103678500	-2.3194055402366454
chr4	103677600	103678600	-2.178372123077841
chr4	103677700	103678700	-2.4418383904180594
chr4	103677800	103678800	-2.352596414683816
chr4	103677900	103678900	-2.52164663882475
chr4	103678000	103679000	-2.006925349803349
chr4	103678100	103679100	-1.267831532091593
chr4	103678200	103679200	-1.1950921549078304
chr4	103678300	103679300	-0.4022297840454017
chr4	103678400	103679400	0.09831656897023736
chr4	103678500	103679500	-0.05071128094820531
chr4	103678600	103679600	-0.9298915016541176
chr4	103678700	103679700	-1.8178808205634451
chr4	103678800	103679800	-1.8328993293456444
chr4	103678900	103679900	-1.6920399443513978
chr4	103679000	103680000	-1.8293516549689788
chr4	103679100	103680100	-2.154207426470262
chr4	103679200	103680200	-2.0723899176443963
chr4	103679300	103680300	-2.5072890925639
chr4	103680100	103681100	-1.1619506979695198
chr4	103680200	103681200	-2.1823206292716155
chr4	103680300	103681300	-1.7002174514171882
chr4	103680400	103681400	-1.553857499254199
chr4	103680500	103681500	-1.8991814307036248
chr4	103680600	103681600	-2.779745893228971
chr4	103680700	103681700	-2.8515923546598443
chr4	103680800	103681800	-2.753327870884899
chr4	103680900	103681900	-3.911311875480656
chr4	103681000	103682000	-3.964052260842235
chr4	103681100	103682100	-3.9934565252294583
chr4	103681200	103682200	-3.368466006395936
chr4	103681300	103682300	-3.3906989665315868
chr4	103681400	103682400	-3.6582270381472783
chr4	103681500	103682500	-3.5695506924885136
chr4	103681600	103682600	-3.805464406568951
chr4	103681700	103682700	-3.9048301795385516
chr4	103681800	103682800	-3.6050529655945347
chr4	103681900	103682900	-2.9248409589270583
chr4	103682000	103683000	-2.4592289491215586
chr4	103682100	103683100	-1.71301999430886
chr4	103682200	103683200	-1.8172684513866548
chr4	103682300	103683300	-1.999572910281907
chr4	103682400	103683400	-1.8153269772431784
chr4	103683500	103684500	-3.2317102130631565
chr4	103683600	103684600	-2.6547185250086973
chr4	103683700	103684700	-2.5364480681500803
chr4	103683800	103684800	-3.032686720496009
chr4	103683900	103684900	-3.7689845775843054
chr4	103684000	103685000	-3.7027879634496355
chr4	103684100	103685100	-2.5718199226322715
chr4	103684200	103685200	-3.754535470095532
chr4	103684300	103685300	-3.6828358243932007
chr4	103684400	103685400	-3.595417789470969
chr4	103684500	103685500	-3.4977179712965283
chr4	103684600	103685600	-3.811185550335855
chr4	103684700	103685700	-4.313783990408462
chr4	103684800	103685800	-4.02936577587493
chr4	103684900	103685900	-4.738387547899091
chr4	103685000	103686000	-5.544934181777001
chr4	103685100	103686100	-6.348975953755268
chr4	103685200	103686200	-5.872024551563017
chr4	103685300	103686300	-6.681093681237887
chr4	103685400	103686400	-6.019885861645126
chr4	103685500	103686500	-7.181491249662571
chr4	103685600	103686600	-7.698460078009707
chr4	103685700	103686700	-7.868571894313438
chr4	103685800	103686800	-7.855428276437961
chr4	103685900	103686900	-7.937691991990002
chr4	103686000	103687000	-8.633533217026182
chr4	103686100	103687100	-8.924183122216562
chr4	103686200	103687200	-9.691391566901718
chr4	103686300	103687300	-9.151962307836415
chr4	103687400	103688400	-9.049255503680069
chr4	103687500	103688500	-8.03283659759426
chr4	103687600	103688600	-7.167700025002787
chr4	103687700	103688700	-7.4515233924856705
chr4	103687800	103688800	-6.381384034752156
chr4	103689300	103690300	-6.6265630576175845
chr4	103689400	103690400	-6.114880846312615
chr4	103689500	103690500	-6.046356140252442
chr4	103689600	103690600	-6.625835212769388
chr4	103689700	103690700	-6.676879017802223
chr4	103689800	103690800	-6.742080183673916
chr4	103689900	103690900	-6.025466865809648
chr4	103690000	103691000	-5.350598406177818
chr4	103690100	103691100	-4.938168273392011
chr4	103690200	103691200	-5.158829335975999
chr4	103690300	103691300	-5.144267646485599
chr4	103690400	103691400	-4.8164319580011705
chr4	103690500	103691500	-3.6659877825799714
chr4	103690600	103691600	-2.6197529899938643
chr4	103690700	103691700	-2.597930962307786
chr4	103690800	103691800	-1.8937243624406224
chr4	103690900	103691900	-2.0600699609937694
chr4	103691000	103692000	-1.6925037954230406
chr4	103691100	103692100	-2.3073515246503176
chr4	103691200	103692200	-1.6700748617400067
chr4	103691300	103692300	-1.4881025078343617
chr4	103691400	103692400	-1.8858712437068736
chr4	103691500	103692500	-1.9998454243373864
chr4	103691600	103692600	-1.732537969958816
chr4	103691700	103692700	-1.3396630932744282
chr4	103691800	103692800	-1.4763429953067675
chr4	103691900	103692900	-1.6102520644979892
chr4	103692000	103693000	-1.2048472202150422
chr4	103692100	103693100	-0.5970291404671679
chr4	103692200	103693200	-0.6927672392403441
chr4	103692300	103693300	-0.489109570214975
chr4	103692400	103693400	-0.58173988822611
chr4	103692500	103693500	-0.8839435099021506
chr4	103692600	103693600	-1.3117405358156782
chr4	103692700	103693700	-1.333754374915619
chr4	103692800	103693800	-1.5227419902824484
chr4	103692900	103693900	-1.952944997901636
chr4	103693000	103694000	-2.3223130968595083
chr4	103693100	103694100	-2.5088223173701696
chr4	103693200	103694200	-2.699970335346399
chr4	103693300	103694300	-2.7443049990979564
chr4	103693400	103694400	-2.742906243460641
chr4	103693500	103694500	-2.5721141217485823
chr4	103693600	103694600	-2.7842519326864203
chr4	103693700	103694700	-2.078752942874558
chr4	103693800	103694800	-1.9215883123819264
chr4	103693900	103694900	-1.5949247044670125
chr4	103694000	103695000	-1.4515122815358632
chr4	103694100	103695100	-1.0333847926837378
chr4	103694200	103695200	-1.2568879367242158
chr4	103694300	103695300	-0.7677996814619447
chr4	103694400	103695400	-0.9550289029446921
chr4	103694500	103695500	-1.262889832003458
chr4	103694600	103695600	-0.9006577241422334
chr4	103694700	103695700	-1.3188646477595276
chr4	103694800	103695800	-1.5343825255613095
chr4	103694900	103695900	-1.3551469680417454
chr4	103695000	103696000	-1.6422238188995437
chr4	103695100	103696100	-2.112988048516591
chr4	103695200	103696200	-1.9756131283293656
chr4	103695300	103696300	-2.312163063435413
chr4	103695400	103696400	-2.3664313495130123
chr4	103695500	103696500	-2.202653025661601
chr4	103695600	103696600	-2.432111443899958
chr4	103695700	103696700	-2.584567443965787
chr4	103695800	103696800	-2.468040487441739
chr4	103695900	103696900	-2.3564683310577306
chr4	103696000	103697000	-2.471110537546216
chr4	103696100	103697100	-2.510876207814189
chr4	103696200	103697200	-2.1936006487691744
chr4	103696300	103697300	-2.897733601980453
chr4	103696400	103697400	-2.1992397122738314
chr4	103696500	103697500	-2.096517086647746
chr4	103696600	103697600	-2.6877632432211533
chr4	103696700	103697700	-2.951847712245875
chr4	103696800	103697800	-2.6690039575266207
chr4	103696900	103697900	-2.9185562512186465
chr4	103697000	103698000	-2.936858021546126
chr4	103697100	103698100	-3.38686684564062
chr4	103697200	103698200	-2.936120738740684
chr4	103697300	103698300	-2.832654020607261
chr4	103697400	103698400	-3.4655501477735977
chr4	103697500	103698500	-3.806288073339098
chr4	103697600	103698600	-2.955466220125188
chr4	103697700	103698700	-3.068030381884038
chr4	103697800	103698800	-2.9114579235016795
chr4	103697900	103698900	-2.8991488687393625
chr4	103698000	103699000	-3.0360606216032764
chr4	103698100	103699100	-2.6265449505110303
chr4	103698200	103699200	-3.3715060082912065
chr4	103698300	103699300	-2.2710501972593655
chr4	103698400	103699400	-1.8180861630809069
chr4	103698500	103699500	-1.6404830695343862
chr4	103698600	103699600	-2.3369253605659845
chr4	103698700	103699700	-2.2130929607024896
chr4	103698800	103699800	-2.2354314548653607
chr4	103698900	103699900	-1.7578123487745927
chr4	103699000	103700000	-2.1077540820314145
chr4	103699100	103700100	-2.1014260088551824
chr4	103699200	103700200	-2.3966440664281823
chr4	103699300	103700300	-3.3408581021068726
chr4	103699400	103700400	-4.06870835523547
chr4	103699500	103700500	-4.833723612417272
chr4	103699600	103700600	-5.180325547611936
chr4	103699700	103700700	-6.266415703311705
chr4	103699800	103700800	-7.154915094260121
chr4	103699900	103700900	-8.555869765435505
chr4	103700000	103701000	-8.51183036108961
chr4	103700100	103701100	-8.370664061218559
chr4	103700200	103701200	-8.786971629872255
chr4	103700300	103701300	-8.71668772691379
chr4	103700400	103701400	-8.320267165979345
chr4	103700500	103701500	-8.466908273890427
chr4	103700600	103701600	-7.688019015360057
chr4	103700700	103701700	-7.933992759050579
chr4	103700800	103701800	-8.38910154497444
chr4	103700900	103701900	-8.427675541447101
chr4	103701000	103702000	-8.244420659198058
chr4	103701100	103702100	-9.64906134043824
chr4	103701200	103702200	-9.750377215407763
chr4	103701800	103702800	-9.345072511025721
chr4	103701900	103702900	-8.605795861849213
chr4	103702000	103703000	-8.335001287501454
chr4	103702100	103703100	-6.593659687631316
chr4	103702200	103703200	-5.431178961197423
chr4	103702300	103703300	-4.029133452548968
chr4	103702400	103703400	-2.755810908500884
chr4	103704200	103705200	-4.006999001381046
chr4	103704300	103705300	-3.0477453178168847
chr4	103704400	103705400	-2.635558832921743
chr4	103704500	103705500	-2.71501470904818
chr4	103704600	103705600	-2.3021599853532595
chr4	103704700	103705700	-2.1479244356333442
chr4	103704800	103705800	-2.0372362676135936
chr4	103704900	103705900	-2.3435145589428186
chr4	103705000	103706000	-2.318918725714826
chr4	103705100	103706100	-1.8273160925034049
chr4	103705200	103706200	-1.9314219291263088
chr4	103705300	103706300	-1.5659773525072276
chr4	103705400	103706400	-1.7013208169689502
chr4	103705500	103706500	-1.8817982182639441
chr4	103705600	103706600	-2.226496875729225
chr4	103705700	103706700	-2.3275055263444853
chr4	103705800	103706800	-2.016019362775625
chr4	103705900	103706900	-2.2818933441469498
chr4	103706000	103707000	-1.8051832994821881
chr4	103706100	103707100	-1.6050065641090832
chr4	103706200	103707200	-1.7244265873545013
chr4	103706300	103707300	-2.2360107218577085
chr4	103706400	103707400	-2.419584882639859
chr4	103706500	103707500	-2.417143367411553
chr4	103706600	103707600	-3.265321634805161
chr4	103706700	103707700	-2.304982429615384
chr4	103706800	103707800	-3.2091532640293763
chr4	103706900	103707900	-3.5732749750950665
chr4	103707000	103708000	-3.7813269552935167
chr4	103707100	103708100	-4.240973867353814
chr4	103707200	103708200	-4.191589924452575
chr4	103707300	103708300	-4.380928862915561
chr4	103707400	103708400	-4.161889025308364
chr4	103707500	103708500	-4.119557444093556
chr4	103707600	103708600	-3.515753557180348
chr4	103707700	103708700	-4.6013629744004145
chr4	103707800	103708800	-4.6660577350625605
chr4	103707900	103708900	-4.1105484437985345
chr4	103708000	103709000	-4.713636435988895
chr4	103708100	103709100	-4.269502685214478
chr4	103708200	103709200	-3.6664950867079633
chr4	103708300	103709300	-3.3260330633980733
chr4	103708400	103709400	-4.602393696191734
chr4	103708500	103709500	-4.964636599754722
chr4	103708600	103709600	-6.012587704291373
chr4	103708700	103709700	-6.304207753191284
chr4	103708800	103709800	-5.7040845835006575
chr4	103708900	103709900	-5.951482662741871
chr4	103709000	103710000	-6.163975397963252
chr4	103709100	103710100	-7.609612972324567
chr4	103709200	103710200	-8.663223761168108
chr4	103709300	103710300	-8.56117531246994
chr4	103709400	103710400	-7.391143016142279
chr4	103709500	103710500	-7.01962047258878
chr4	103709600	103710600	-6.561048178231652
chr4	103709700	103710700	-5.995500610364061
chr4	103709800	103710800	-6.680040107054396
chr4	103709900	103710900	-6.603787862982882
chr4	103710000	103711000	-6.895241670603313
chr4	103710100	103711100	-6.187950410955452
chr4	103710200	103711200	-5.913216854521639
chr4	103710300	103711300	-7.402018880860576
chr4	103710400	103711400	-7.539764464242006
chr4	103710500	103711500	-8.043008299484661
chr4	103710600	103711600	-8.246709905304439
chr4	103710700	103711700	-8.8831767432474
chr4	103710800	103711800	-8.682596688256206
chr4	103710900	103711900	-8.537224098562392
chr4	103711000	103712000	-8.69644143156386
chr4	103711100	103712100	-8.195817797903898
chr4	103711200	103712200	-9.049191064568488
chr4	103711300	103712300	-7.844354894016497
chr4	103711400	103712400	-8.010408743868746
chr4	103711500	103712500	-8.462122087778809
chr4	103711600	103712600	-8.138686894135526
chr4	103711700	103712700	-7.685715205503629
chr4	103711800	103712800	-8.256391804843172
chr4	103711900	103712900	-8.427166847724838
chr4	103712000	103713000	-8.0963784385311
chr4	103712100	103713100	-7.808462306257592
chr4	103712200	103713200	-6.703172422715016
chr4	103712300	103713300	-6.613733069734452
chr4	103712400	103713400	-6.236210582566999
chr4	103712900	103713900	-4.227659619874749
chr4	103713000	103714000	-2.634214922748497
chr4	103713100	103714100	-1.7983297400404648
chr4	103713500	103714500	-0.7762822036333654
chr4	103713600	103714600	-0.8421647610869107
chr4	103713700	103714700	-0.3099862795657362
chr4	103713800	103714800	0.2951929771256627
chr4	103713900	103714900	0.5593209052036429
chr4	103714000	103715000	-0.36346315972010995
chr4	103714100	103715100	-0.7955433023970679
chr4	103714200	103715200	-0.425523642368154
chr4	103714300	103715300	-0.5047890639038426
chr4	103714400	103715400	-1.1992997317185825
chr4	103714500	103715500	-1.8897890520226543
chr4	103714600	103715600	-1.742486923904951
chr4	103714700	103715700	-1.9705065923297318
chr4	103714800	103715800	-1.289495045355171
chr4	103714900	103715900	-1.4967442494733212
chr4	103715000	103716000	-1.126930037487474
chr4	103715100	103716100	-1.4300388851407817
chr4	103715200	103716200	-2.3357234965590283
chr4	103715300	103716300	-1.674841096433999
chr4	103715400	103716400	-0.9093150928420848
chr4	103715500	103716500	-0.27888907512351785
chr4	103715600	103716600	-0.5718314734535122
chr4	103715700	103716700	-0.4941604427916291
chr4	103715800	103716800	-0.9593540677691696
chr4	103715900	103716900	-0.7149687949632604
chr4	103716000	103717000	-1.112304256542796
chr4	103716100	103717100	-0.6782933569952663
chr4	103716200	103717200	-0.3103193656907669
chr4	103716300	103717300	-1.0628481750980463
chr4	103716400	103717400	-1.8056737795089544
chr4	103716500	103717500	-2.7773320488213784
chr4	103716600	103717600	-3.1535978452891165
chr4	103716700	103717700	-3.2249420929065824
chr4	103716800	103717800	-2.7874977511727685
chr4	103716900	103717900	-2.7121657797194247
chr4	103717000	103718000	-2.4593820818831023
chr4	103717100	103718100	-2.4432727485556374
chr4	103717200	103718200	-2.0128519915961407
chr4	103717300	103718300	-2.0091919953863178
chr4	103717400	103718400	-1.9954519942342457
chr4	103717500	103718500	-1.6220390645119018
chr4	103717600	103718600	-1.079377115182122
chr4	103717700	103718700	-0.9719581140339556
chr4	103717800	103718800	-1.9241681920992968
chr4	103717900	103718900	-2.0871781413946304
chr4	103718000	103719000	-1.7626779770557
chr4	103718100	103719100	-1.9471696084151848
chr4	103718200	103719200	-1.6773150968065589
chr4	103718300	103719300	-1.3231609461049143
chr4	103718400	103719400	-0.3433490871491597
chr4	103718500	103719500	0.9084464746477112
chr4	103718600	103719600	0.9520309876569087
chr4	103718700	103719700	1.6736993224562169
chr4	103718800	103719800	2.4326486986508224
chr4	103718900	103719900	2.701925393204115
chr4	103719000	103720000	3.2449055813326813
chr4	103719100	103720100	3.4696443638895014
chr4	103719200	103720200	3.6467055235999983
chr4	103719300	103720300	3.754537547852965
chr4	103719400	103720400	3.4601915141684483
chr4	103719500	103720500	2.3252461021538435
chr4	103719600	103720600	2.5593657273778296
chr4	103719700	103720700	1.9266344495454584
chr4	103719800	103720800	2.0763046288268234
chr4	103719900	103720900	2.403883298894723
chr4	103720000	103721000	1.790648389906145
chr4	103720100	103721100	1.3351307785967872
chr4	103720200	103721200	0.33805953148008155
chr4	103720300	103721300	0.13611777675372885
chr4	103720400	103721400	-0.07707673114159982
chr4	103720500	103721500	0.07859191385355631
chr4	103720600	103721600	-0.02468397257683581
chr4	103721400	103722400	0.9480697249773088
chr4	103721500	103722500	0.8440316752444091
chr4	103721600	103722600	0.7919421002039282
chr4	103721700	103722700	1.4150649452406086
chr4	103721800	103722800	0.6619965217612589
chr4	103721900	103722900	0.4694145248366956
chr4	103722000	103723000	0.9524671988269644
chr4	103722100	103723100	-0.16966552131336893
chr4	103722200	103723200	-0.18742780604214992
chr4	103722300	103723300	-0.8999801341830883
chr4	103722400	103723400	-1.3100502298569965
chr4	103722500	103723500	-1.7167178141635495
chr4	103722600	103723600	-2.170542269281514
chr4	103722700	103723700	-2.501961432493469
chr4	103722800	103723800	-3.2909875164466067
chr4	103722900	103723900	-3.90899537586905
chr4	103723000	103724000	-4.379215685955836
chr4	103724100	103725100	-1.9852100490728173
chr4	103724200	103725200	-2.3559622638062923
chr4	103724300	103725300	-1.7138909054024762
chr4	103724400	103725400	-1.0037422363938289
chr4	103724500	103725500	-1.4844220991939738
chr4	103724600	103725600	-2.037910647576795
chr4	103724700	103725700	-2.2961950285614035
chr4	103724800	103725800	-1.4245558639149298
chr4	103724900	103725900	-1.6188922199543423
chr4	103725000	103726000	-2.172010967968237
chr4	103725100	103726100	-1.3843786875173707
chr4	103725200	103726200	-1.2533236796147171
chr4	103725300	103726300	-1.5140173726038173
chr4	103725400	103726400	-2.2175718918786087
chr4	103725500	103726500	-2.628136869399943
chr4	103725600	103726600	-1.8292798948651965
chr4	103725700	103726700	-1.7459400048980147
chr4	103725800	103726800	-2.085186766888755
chr4	103725900	103726900	-2.0121972220436644
chr4	103726000	103727000	-2.138662375866574
chr4	103726100	103727100	-2.402803949220784
chr4	103726200	103727200	-2.189241389483025
chr4	103726300	103727300	-2.5104459407065685
chr4	103726400	103727400	-1.9521303974207087
chr4	103726500	103727500	-1.6663474463261718
chr4	103726600	103727600	-2.049848572092193
chr4	103726700	103727700	-2.3071707070717555
chr4	103726800	103727800	-2.4031500881424783
chr4	103726900	103727900	-2.6357264388173216
chr4	103727000	103728000	-2.6404232839692763
chr4	103727100	103728100	-2.3714829604648067
chr4	103727200	103728200	-1.855388900419085
chr4	103727300	103728300	-1.6284900258495631
chr4	103727400	103728400	-1.9959497553618404
chr4	103727500	103728500	-1.7899228940069656
chr4	103727600	103728600	-1.5691795695699466
chr4	103727700	103728700	-0.9012772736055468
chr4	103727800	103728800	-0.6658245916429391
chr4	103727900	103728900	-0.9627693339697412
chr4	103728000	103729000	-0.5192520145629832
chr4	103728100	103729100	-0.5517114603131008
chr4	103728200	103729200	-1.460704807798764
chr4	103728300	103729300	-1.3899325716303246
chr4	103728400	103729400	-1.4031213076004156
chr4	103728500	103729500	-1.3333765387635628
chr4	103728600	103729600	-1.5181516832012516
chr4	103728700	103729700	-1.4037922976042891
chr4	103728800	103729800	-1.5244659055579215
chr4	103728900	103729900	-1.3468619856483874
chr4	103729000	103730000	-1.233198884678799
chr4	103729100	103730100	-2.0791751736978794
chr4	103729200	103730200	-1.542223164070564
chr4	103729300	103730300	-1.5054540961901774
chr4	103729400	103730400	-1.5534225150095191
chr4	103729500	103730500	-1.6756908567900908
chr4	103729600	103730600	-1.6815552461024637
chr4	103729700	103730700	-1.6774324132277616
chr4	103729800	103730800	-1.4648829233175145
chr4	103729900	103730900	-1.6461048495398807
chr4	103730000	103731000	-2.02121348039578
chr4	103730100	103731100	-1.0414651384865141
chr4	103730200	103731200	-1.127036177286248
chr4	103730300	103731300	-1.388021886077431
chr4	103730400	103731400	-1.6091587164508605
chr4	103730500	103731500	-1.9199234076542708
chr4	103730600	103731600	-1.8168910311439173
chr4	103730700	103731700	-2.137514357926716
chr4	103730800	103731800	-2.1906104634869594
chr4	103730900	103731900	-1.6966125492020547
chr4	103731000	103732000	-2.153269502218163
chr4	103731100	103732100	-2.2538706545043534
chr4	103731200	103732200	-1.9113732787717241
chr4	103731300	103732300	-1.7271222632374956
chr4	103731400	103732400	-1.3932032189459844
chr4	103731500	103732500	-0.8228181911434118
chr4	103731600	103732600	-0.029988324205665717
chr4	103731700	103732700	0.7343516877351866
chr4	103731800	103732800	0.9821219570977916
chr4	103732300	103733300	0.6027198245124519
chr4	103732400	103733400	0.4237736548599329
chr4	103732500	103733500	0.8124910663506247
chr4	103732600	103733600	1.1367611908441868
chr4	103732700	103733700	-0.5515195158355898
chr4	103732800	103733800	-0.7578878802102749
chr4	103732900	103733900	-0.9697396052867768
chr4	103733000	103734000	-1.4263097171926364
chr4	103733100	103734100	-1.7052881416106682
chr4	103733200	103734200	-1.554893625234968
chr4	103733300	103734300	-1.0041688592913058
chr4	103733400	103734400	-1.0369860265811155
chr4	103733500	103734500	-1.3974099886129336
chr4	103733600	103734600	-2.4149173250933416
chr4	103733700	103734700	-1.8113794286116696
chr4	103733800	103734800	-2.4184147994280987
chr4	103733900	103734900	-2.1969318947329093
chr4	103734000	103735000	-2.428035160097107
chr4	103734100	103735100	-2.29930139797734
chr4	103734200	103735200	-2.596468776738748
chr4	103734300	103735300	-3.6783066065035377
chr4	103734400	103735400	-2.980536353912102
chr4	103734500	103735500	-3.2455625505015857
chr4	103734600	103735600	-3.085323045137527
chr4	103734700	103735700	-3.7262379794846168
chr4	103734800	103735800	-3.456232815660246
chr4	103734900	103735900	-3.576224152085839
chr4	103735000	103736000	-3.749998340929759
chr4	103735100	103736100	-3.28150362310418
chr4	103735200	103736200	-3.2924956906302114
chr4	103735300	103736300	-2.168607123639024
chr4	103735400	103736400	-2.429756130219937
chr4	103735500	103736500	-2.576202541951782
chr4	103735600	103736600	-1.977506777845076
chr4	103735700	103736700	-1.3903165966350877
chr4	103735800	103736800	-0.9993168231564334
chr4	103735900	103736900	-1.1261137278916489
chr4	103736000	103737000	-1.1559840953852782
chr4	103736100	103737100	-1.5795657561827103
chr4	103736200	103737200	-1.4185620550675149
chr4	103736300	103737300	-2.290781869247982
chr4	103736400	103737400	-2.431288791006041
chr4	103736500	103737500	-1.7689208685015645
chr4	103736600	103737600	-2.047573440300942
chr4	103736700	103737700	-2.206767885154368
chr4	103736800	103737800	-2.400969247743576
chr4	103736900	103737900	-2.02274971390019
chr4	103737000	103738000	-1.466407900900585
chr4	103737100	103738100	-1.1876111942042444
chr4	103737200	103738200	-0.6506167242230757
chr4	103737300	103738300	-0.33279927283453203
chr4	103737400	103738400	-0.5493277056853402
chr4	103737500	103738500	-0.6079033007902529
chr4	103737600	103738600	-1.0668704935801645
chr4	103737700	103738700	-0.4128705818605273
chr4	103737800	103738800	-0.6768601692980891
chr4	103737900	103738900	-0.6933926497429675
chr4	103738000	103739000	-0.47664101349907156
chr4	103738100	103739100	-0.4950640876710662
chr4	103738200	103739200	-0.21840356572330205
chr4	103738300	103739300	-0.3274122632193213
chr4	103738400	103739400	0.08695318510821287
chr4	103738500	103739500	0.032036181229565475
chr4	103738600	103739600	0.21994515542270965
chr4	103738700	103739700	0.032819974598999706
chr4	103738800	103739800	-0.08827532370392913
chr4	103738900	103739900	-0.4461808281317663
chr4	103739000	103740000	-0.16339179444142432
chr4	103739100	103740100	-0.4571776443495098
chr4	103739200	103740200	-0.9130751017548464
chr4	103739300	103740300	-0.9779483490125448
chr4	103739400	103740400	-1.931159574252972
chr4	103739500	103740500	-1.6453008502562974
chr4	103739600	103740600	-1.8413330100836631
chr4	103739700	103740700	-1.998108509965751
chr4	103739800	103740800	-2.35229510267184
chr4	103739900	103740900	-2.276040842266936
chr4	103740000	103741000	-2.6194131759774755
chr4	103740100	103741100	-2.182065283018244
chr4	103740200	103741200	-2.1923408869042302
chr4	103740300	103741300	-2.165642798071713
chr4	103740400	103741400	-1.8658381738059373
chr4	103740500	103741500	-1.8508394169962703
chr4	103740600	103741600	-1.763811248491718
chr4	103740700	103741700	-1.6953937575172189
chr4	103740800	103741800	-1.268362670338907
chr4	103740900	103741900	-1.9233151741852723
chr4	103741000	103742000	-2.300051645155041
chr4	103741100	103742100	-2.5735286717658505
chr4	103741200	103742200	-2.7873233245714326
chr4	103741300	103742300	-3.3202127038626514
chr4	103741400	103742400	-2.906718881853267
chr4	103741500	103742500	-2.9874306833083617
chr4	103741600	103742600	-3.2149271699526563
chr4	103741700	103742700	-3.1172039923155213
chr4	103741800	103742800	-2.948859848133263
chr4	103741900	103742900	-1.8447873785575064
chr4	103742000	103743000	-1.4163288598041348
chr4	103742100	103743100	-1.350421701263555
chr4	103742200	103743200	-1.4829028154170047
chr4	103742300	103743300	-0.9562340595383736
chr4	103742400	103743400	-1.1885937576204426
chr4	103742500	103743500	-2.0573564414714403
chr4	103742600	103743600	-1.8296735774796948
chr4	103742700	103743700	-1.7704098153214076
chr4	103742800	103743800	-1.9173191905179656
chr4	103742900	103743900	-1.736919060306748
chr4	103743000	103744000	-1.6764007798262712
chr4	103743100	103744100	-2.0099169708500613
chr4	103743200	103744200	-2.088611893059504
chr4	103743300	103744300	-1.6445736301904312
chr4	103743400	103744400	-1.2383146793540838
chr4	103743500	103744500	-0.8396558265293002
chr4	103743600	103744600	-0.6859702322184508
chr4	103743700	103744700	-1.2411262703545205
chr4	103743800	103744800	-1.0876442747397501
chr4	103743900	103744900	-1.5805532518585068
chr4	103744000	103745000	-1.6627814867168045
chr4	103744100	103745100	-1.7164757224182188
chr4	103744200	103745200	-1.5848764166448288
chr4	103744300	103745300	-2.2489750636558243
chr4	103744400	103745400	-2.516243898896876
chr4	103744500	103745500	-2.10881301665571
chr4	103744600	103745600	-2.4617029368132983
chr4	103744700	103745700	-2.002641717673756
chr4	103744800	103745800	-1.7757219155458217
chr4	103744900	103745900	-1.8842930735337409
chr4	103745000	103746000	-2.3069210227641643
chr4	103745100	103746100	-1.8370699141073883
chr4	103745200	103746200	-1.5753097008656365
chr4	103745300	103746300	-1.1876562774883654
chr4	103745400	103746400	-1.3778868689548909
chr4	103746900	103747900	-1.383673448867509
chr4	103747000	103748000	-1.7883135297144417
chr4	103747100	103748100	-2.156552283496512
chr4	103747200	103748200	-1.6761459251344173
chr4	103747300	103748300	-1.3678949650801122
chr4	103747400	103748400	-0.9208104310557051
chr4	103747500	103748500	-0.3150154648653621
chr4	103747600	103748600	-0.9442821388866952
chr4	103747700	103748700	-1.3545525609230855
chr4	103747800	103748800	-2.370194201821845
chr4	103747900	103748900	-1.8545870253158776
chr4	103748000	103749000	-1.6274502152716717
chr4	103748100	103749100	-1.7256557803590111
chr4	103748200	103749200	-2.160013054614082
chr4	103748300	103749300	-2.685664238654437
chr4	103748400	103749400	-2.8375465247224505
chr4	103748500	103749500	-3.777932918438904
chr4	103748600	103749600	-3.7990935469711857
chr4	103748700	103749700	-3.123780104170984
chr4	103748800	103749800	-2.680778378001036
chr4	103748900	103749900	-2.8511493492967768
chr4	103749000	103750000	-2.4266150887994278
chr4	103749100	103750100	-2.55436658864496
chr4	103749200	103750200	-2.800234747587755
chr4	103749300	103750300	-2.440430340810834
chr4	103749400	103750400	-2.8985947435820494
chr4	103749500	103750500	-2.82021862405282
chr4	103749600	103750600	-2.1923214464673344
chr4	103749700	103750700	-2.4289349669903397
chr4	103749800	103750800	-2.6919284862844695
chr4	103749900	103750900	-2.615425871619625
chr4	103750000	103751000	-3.3312304165977844
chr4	103750100	103751100	-2.4399944770634234
chr4	103750200	103751200	-1.3588101621201447
chr4	103750300	103751300	-1.312887841705794
chr4	103750400	103751400	-0.9054973409708118
chr4	103750500	103751500	-0.5837844645517455
chr4	103750600	103751600	-0.8291016776718485
chr4	103750700	103751700	-0.4427950907069959
chr4	103750800	103751800	0.22006675293321387
chr4	103751600	103752600	0.7354316912936797
chr4	103751700	103752700	0.3823253729990905
chr4	103751800	103752800	0.11497479364201095
chr4	103751900	103752900	0.2567646421194531
chr4	103752000	103753000	0.22161197524336565
chr4	103752100	103753100	0.2602246342555642
chr4	103752200	103753200	-0.08266527329715773
chr4	103752300	103753300	-0.3451888368970175
chr4	103752400	103753400	-1.49210398716319
chr4	103752500	103753500	-1.6637823311548952
chr4	103752600	103753600	-1.7530879102396555
chr4	103752700	103753700	-2.144540286874819
chr4	103752800	103753800	-1.8603428043345536
chr4	103752900	103753900	-1.8310063577908084
chr4	103753000	103754000	-1.2610070816659327
chr4	103753100	103754100	-1.24442432467528
chr4	103753200	103754200	-0.9384725092982944
chr4	103753300	103754300	-0.5329692545032015
chr4	103753400	103754400	0.3181866064498795
chr4	103753500	103754500	-0.6157445382031292
chr4	103753600	103754600	0.08585221995031042
chr4	103753700	103754700	0.7548633912185665
chr4	103753800	103754800	0.26157608549616096
chr4	103753900	103754900	0.6422042588802781
chr4	103754000	103755000	0.07582593706043923
chr4	103754100	103755100	0.5487161066209431
chr4	103754200	103755200	0.9667535835238144
chr4	103754300	103755300	1.1445465793016416
chr4	103754400	103755400	0.5548707155405327
chr4	103754500	103755500	1.0414273423479925
chr4	103754600	103755600	0.5986704089812385
chr4	103754700	103755700	-0.096088325480892
chr4	103754800	103755800	0.2005578750527641
chr4	103754900	103755900	-0.922009570599778
chr4	103755000	103756000	-1.4545583397022932
chr4	103755100	103756100	-1.9208150443395449
chr4	103755200	103756200	-2.2930090528196967
chr4	103755300	103756300	-2.5513966462294446
chr4	103755400	103756400	-2.3505193651387293
chr4	103755500	103756500	-2.3360405557382657
chr4	103755600	103756600	-2.45687766354806
chr4	103755700	103756700	-2.072635695556736
chr4	103755800	103756800	-1.9554242037920648
chr4	103755900	103756900	-0.5087508248360088
chr4	103756000	103757000	-0.05758158826944259
chr4	103756100	103757100	-0.23162508618073505
chr4	103756200	103757200	-0.3365675145247357
chr4	103756300	103757300	-0.9598117422449012
chr4	103756400	103757400	-0.6629475260868796
chr4	103756500	103757500	-0.3306416622356926
chr4	103756600	103757600	-0.5307233014712732
chr4	103756700	103757700	-0.6691442261509877
chr4	103756800	103757800	-0.6285835477834393
chr4	103756900	103757900	-1.3435167965567758
chr4	103757000	103758000	-1.7672085597497695
chr4	103757100	103758100	-1.355343011920094
chr4	103757200	103758200	-1.6859823617906295
chr4	103757300	103758300	-1.7039750600444916
chr4	103757400	103758400	-2.1735938439765734
chr4	103757500	103758500	-3.1001069269363564
chr4	103757600	103758600	-3.3783095811585624
chr4	103757700	103758700	-2.7403415836412783
chr4	103757800	103758800	-2.8723190208249503
chr4	103757900	103758900	-3.4726394942423187
chr4	103758000	103759000	-3.1303720084272038
chr4	103758100	103759100	-3.2167284008897625
chr4	103758200	103759200	-2.8412460163006656
chr4	103758300	103759300	-2.7802743212004626
chr4	103758400	103759400	-2.7717707282603947
chr4	103758500	103759500	-2.184797824278811
chr4	103758600	103759600	-1.5900945011899388
chr4	103758700	103759700	-2.130233606083452
chr4	103758800	103759800	-1.85786323948904
chr4	103758900	103759900	-1.4639199080883385
chr4	103759000	103760000	-1.1258213825835726
chr4	103759100	103760100	-1.320763285642247
chr4	103759200	103760200	-1.0639916543589802
chr4	103759300	103760300	-0.21997964042725146
chr4	103759400	103760400	-0.1205600503518061
chr4	103759500	103760500	-0.256004552063176
chr4	103759600	103760600	0.06429559032027812
chr4	103759700	103760700	-0.4477337006650672
chr4	103759800	103760800	-0.5352055940179041
chr4	103759900	103760900	-0.1513105821087931
chr4	103760000	103761000	-0.6819260912340612
chr4	103760100	103761100	-1.243453558879395
chr4	103760200	103761200	-1.4118159459085182
chr4	103760300	103761300	-1.6450109147240408
chr4	103760400	103761400	-1.690108314911682
chr4	103760500	103761500	-1.1432288132636848
chr4	103760600	103761600	-1.745351327302781
chr4	103760700	103761700	-1.215751696963893
chr4	103760800	103761800	-1.2073448907592357
chr4	103760900	103761900	-0.9504203882682228
chr4	103761000	103762000	-0.6413341911526118
chr4	103761100	103762100	-0.4201282805983955
chr4	103761200	103762200	-0.5058730239987125
chr4	103761300	103762300	-0.2448652325733873
chr4	103761400	103762400	-0.2029071267280175
chr4	103761500	103762500	-0.438413476313151
chr4	103761600	103762600	-0.2790160291938471
chr4	103761700	103762700	-0.3263473991063426
chr4	103761800	103762800	-0.7862212481179048
chr4	103761900	103762900	-1.2088430695578498
chr4	103762000	103763000	-1.4819802815884766
chr4	103762100	103763100	-0.8880738189993357
chr4	103762200	103763200	-0.6800915684940684
chr4	103762300	103763300	-0.9528779820243964
chr4	103762400	103763400	-0.7009935715064216
chr4	103762500	103763500	-0.8531479289384676
chr4	103762600	103763600	-1.4175239173232732
chr4	103762700	103763700	-1.3603885514332268
chr4	103762800	103763800	-1.1737686499725906
chr4	103762900	103763900	-1.090048248324115
chr4	103763000	103764000	-0.44252640770975593
chr4	103763100	103764100	-0.7554675715939896
chr4	103763200	103764200	-1.5333449418158174
chr4	103763300	103764300	-1.6401085573628118
chr4	103763400	103764400	-1.4527930507164637
chr4	103763500	103764500	-1.4469595688818062
chr4	103763600	103764600	-0.7087768036783463
chr4	103763700	103764700	-0.7135841305662126
chr4	103763800	103764800	-0.03206474779924416
chr4	103763900	103764900	-0.3904431065315536
chr4	103764000	103765000	-1.0994269795503309
chr4	103764100	103765100	-0.9898501632557792
chr4	103764200	103765200	-0.2124396128865612
chr4	103764300	103765300	-0.6681238571929802
chr4	103764400	103765400	-1.1764578282323297
chr4	103764500	103765500	-1.3483194149960904
chr4	103764600	103765600	-2.317503720876187
chr4	103764700	103765700	-2.1794366240214527
chr4	103764800	103765800	-3.138525716964278
chr4	103764900	103765900	-3.3315913035130493
chr4	103765000	103766000	-3.2943891007111215
chr4	103765100	103766100	-2.8525928340876865
chr4	103765200	103766200	-3.0938640450014683
chr4	103765300	103766300	-2.7266653735328217
chr4	103765400	103766400	-2.540682485230328
chr4	103765500	103766500	-2.144995167466264
chr4	103765600	103766600	-1.7549903800421478
chr4	103765700	103766700	-1.5216406704832834
chr4	103765800	103766800	-0.8317638742716112
chr4	103765900	103766900	-1.015098080343948
chr4	103766000	103767000	-0.8974821715483943
chr4	103766100	103767100	-1.4749903084264837
chr4	103766200	103767200	-2.222995511890283
chr4	103766300	103767300	-2.3917336960359608
chr4	103766400	103767400	-2.7072287555259402
chr4	103766500	103767500	-3.3422375371221644
chr4	103766600	103767600	-3.718128206230359
chr4	103766700	103767700	-4.000876698677246
chr4	103766800	103767800	-4.240374942760128
chr4	103766900	103767900	-3.3856790074474934
chr4	103767000	103768000	-3.0862769353559547
chr4	103767100	103768100	-2.7556654365772126
chr4	103767200	103768200	-2.4485657913057857
chr4	103767300	103768300	-2.4360853339177497
chr4	103767400	103768400	-1.9180109124791025
chr4	103767500	103768500	-1.5029495770511485
chr4	103768800	103769800	-2.5735563091286813
chr4	103768900	103769900	-2.575132895646884
chr4	103769000	103770000	-2.686386236365129
chr4	103769100	103770100	-2.1664586981639538
chr4	103769200	103770200	-2.022116716800053
chr4	103769300	103770300	-1.358296772032236
chr4	103769400	103770400	-1.89915280402606
chr4	103769500	103770500	-1.995698189680388
chr4	103769600	103770600	-1.8567232240124585
chr4	103769700	103770700	-2.584623036407479
chr4	103769800	103770800	-3.004872679876045
chr4	103769900	103770900	-2.4409467006329493
chr4	103770000	103771000	-2.0177610556601127
chr4	103770100	103771100	-1.3811156913666154
chr4	103770200	103771200	-1.3024426060248293
chr4	103770300	103771300	-1.1881318846915596
chr4	103770400	103771400	-0.39141522267745305
chr4	103770500	103771500	-0.3530941444902859
chr4	103770600	103771600	-0.4162743837413121
chr4	103770700	103771700	0.7668492839726605
chr4	103770800	103771800	1.1520797989404497
chr4	103770900	103771900	0.14026471282112155
chr4	103771000	103772000	0.16567565640053342
chr4	103771100	103772100	-0.0847178007971742
chr4	103771200	103772200	-0.2822616146772345
chr4	103771300	103772300	-0.3614950014130439
chr4	103771400	103772400	-0.13162190983772232
chr4	103771500	103772500	-0.25272619971671945
chr4	103771600	103772600	-0.06690039949579342
chr4	103771700	103772700	-0.13977734783780238
chr4	103771800	103772800	0.13845674302760724
chr4	103771900	103772900	0.26473911458529165
chr4	103772000	103773000	-0.3990996987329471
chr4	103772100	103773100	-0.528955422845644
chr4	103772200	103773200	0.10369377469291556
chr4	103772300	103773300	0.02833947660947497
chr4	103772400	103773400	-0.06954701826622828
chr4	103772500	103773500	0.2231223098330742
chr4	103772600	103773600	0.1014146711664516
chr4	103772700	103773700	-0.12154454133587506
chr4	103772800	103773800	-0.7548239681372982
chr4	103772900	103773900	-0.2790794569385928
chr4	103773000	103774000	-0.014705044663233175
chr4	103773100	103774100	-0.04926112166335397
chr4	103773200	103774200	-0.5478252639943686
chr4	103773300	103774300	-0.4859336867567016
chr4	103773400	103774400	-0.9722093172372526
chr4	103773500	103774500	-1.3020645020822963
chr4	103773600	103774600	-1.010713087119296
chr4	103773700	103774700	-1.2524255314009327
chr4	103773800	103774800	-1.4193472948313897
chr4	103773900	103774900	-1.6216540889016842
chr4	103774000	103775000	-1.5218437748299145
chr4	103774100	103775100	-1.3946143130160984
chr4	103774200	103775200	-1.092854983408567
chr4	103774300	103775300	-1.3611148910299335
chr4	103774400	103775400	-1.1880916420913643
chr4	103774500	103775500	-0.813889927085392
chr4	103774600	103775600	-1.096277058047131
chr4	103774700	103775700	-1.289735088155324
chr4	103774800	103775800	-1.2100150713323359
chr4	103774900	103775900	-0.7570911055309913
chr4	103775000	103776000	-1.303949162185363
chr4	103775100	103776100	-1.224830104655845
chr4	103775200	103776200	-1.2273410330753731
chr4	103775300	103776300	-1.1127007167183556
chr4	103775400	103776400	-0.6367555257781864
chr4	103775500	103776500	-1.4287025130473587
chr4	103775600	103776600	-1.2866943050752642
chr4	103775700	103776700	-1.0203596160561732
chr4	103775800	103776800	-0.9423677980055096
chr4	103775900	103776900	-1.2039114665637198
chr4	103776000	103777000	-0.8001660471991892
chr4	103776100	103777100	-1.0434571744024668
chr4	103776200	103777200	-1.0296154536093156
chr4	103776300	103777300	-0.3986366221501041
chr4	103776400	103777400	-0.9319093484316148
chr4	103776500	103777500	-0.6989721369498187
chr4	103776600	103777600	-1.4946921342899906
chr4	103776700	103777700	-1.9520689314204944
chr4	103776800	103777800	-1.4101326178376166
chr4	103776900	103777900	-1.8366591617951555
chr4	103777000	103778000	-1.2170615082844911
chr4	103777100	103778100	-1.1886319730380022
chr4	103777200	103778200	-0.7686186989618786
chr4	103777300	103778300	-1.2449007095137394
chr4	103777400	103778400	-1.2554206798597618
chr4	103777500	103778500	-1.5749185753973152
chr4	103777600	103778600	-1.4778370482330858
chr4	103777700	103778700	-1.162298734714131
chr4	103777800	103778800	-1.455390525600495
chr4	103777900	103778900	-0.39933620016179655
chr4	103778000	103779000	-0.7493654072547699
chr4	103778100	103779100	-0.4960946662235988
chr4	103778200	103779200	-0.5455439401047426
chr4	103778300	103779300	-0.6880905492630923
chr4	103778400	103779400	-0.504757402415859
chr4	103778500	103779500	0.0810770163392302
chr4	103778600	103779600	0.2514961110105062
chr4	103778700	103779700	0.24834618180753515
chr4	103778800	103779800	0.1533420266619236
chr4	103778900	103779900	-0.8822801183052598
chr4	103779000	103780000	-0.6909458344041207
chr4	103779100	103780100	-0.7112340108256059
chr4	103779200	103780200	-0.9497083983529104
chr4	103779300	103780300	-0.546889705006683
chr4	103779400	103780400	-0.03861868989462616
chr4	103779500	103780500	-0.2782388770970873
chr4	103779600	103780600	-0.05038894966945137
chr4	103779700	103780700	0.20351463744016213
chr4	103779800	103780800	-0.5378292758398981
chr4	103779900	103780900	0.2493801517364672
chr4	103780000	103781000	-0.4332175989220603
chr4	103780100	103781100	-0.2064598257217028
chr4	103780200	103781200	-0.5502037487375807
chr4	103780300	103781300	0.08007848445870128
chr4	103780400	103781400	-0.6113506637289575
chr4	103780500	103781500	-0.6780814241984153
chr4	103780600	103781600	-0.7285858263846422
chr4	103780700	103781700	-0.8632343136237886
chr4	103780800	103781800	-0.7597804601678443
chr4	103780900	103781900	-1.5739906569108844
chr4	103781000	103782000	-1.0990533274137086
chr4	103781100	103782100	-1.9029048251622576
chr4	103781200	103782200	-1.857692194081781
chr4	103781300	103782300	-2.849613502662439
chr4	103781400	103782400	-2.075299205201103
chr4	103781500	103782500	-1.6879400380490577
chr4	103781600	103782600	-1.7244693785372731
chr4	103781700	103782700	-0.9121574270488364
chr4	103783000	103784000	-0.8185851394325772
chr4	103783100	103784100	-0.9971772595090718
chr4	103783200	103784200	-1.2612483110108763
chr4	103783300	103784300	-1.4640698969972767
chr4	103783400	103784400	-1.1053499196342769
chr4	103783500	103784500	-1.1909749673824923
chr4	103783600	103784600	-1.6719028982355866
chr4	103783700	103784700	-1.646829222424193
chr4	103783800	103784800	-1.9425783687944853
chr4	103783900	103784900	-2.5944837654902475
chr4	103784000	103785000	-2.8687059271813693
chr4	103784100	103785100	-2.5798537598643967
chr4	103784200	103785200	-2.5972636253277512
chr4	103784300	103785300	-2.8233669692397054
chr4	103784400	103785400	-2.8503667382440243
chr4	103784500	103785500	-2.550338808601554
chr4	103784600	103785600	-2.297041350264037
chr4	103784700	103785700	-1.3699700682383205
chr4	103784800	103785800	-0.6255044971903734
chr4	103784900	103785900	0.4638383969724687
chr4	103785000	103786000	0.13503966558732283
chr4	103785100	103786100	0.2977723943884565
chr4	103785200	103786200	0.9601945174931484
chr4	103785300	103786300	1.3225240857487024
chr4	103785400	103786400	1.1986067524578667
chr4	103785500	103786500	1.3495218922865473
chr4	103785600	103786600	1.7170133120400706
chr4	103785700	103786700	1.0964299673377895
chr4	103785800	103786800	0.8396674013162313
chr4	103785900	103786900	0.5241951251050463
chr4	103786000	103787000	1.006757069303549
chr4	103786100	103787100	0.7197859917050268
chr4	103786200	103787200	0.9314584359905048
chr4	103786300	103787300	1.53398480395752
chr4	103786400	103787400	1.5552745086238164
chr4	103786500	103787500	0.8117498226093675
chr4	103786600	103787600	0.920641575825482
chr4	103786700	103787700	0.9791117155680288
chr4	103786800	103787800	0.4429162361779363
chr4	103786900	103787900	0.2140669802296341
chr4	103787000	103788000	-0.05901323187154271
chr4	103787100	103788100	0.037635228284711136
chr4	103787200	103788200	-0.5597268938364227
chr4	103787300	103788300	-1.0219404823404898
chr4	103787400	103788400	-1.1188201620070342
chr4	103788500	103789500	-0.6579587711388606
chr4	103788600	103789600	-0.747479502131937
chr4	103788700	103789700	-0.7635623076870687
chr4	103788800	103789800	-0.6782030993722727
chr4	103788900	103789900	-1.6808950910837848
chr4	103789000	103790000	-0.9612083960935598
chr4	103789100	103790100	-0.7018032059508117
chr4	103789200	103790200	-0.96797453302243
chr4	103789300	103790300	-1.6697985967728282
chr4	103789400	103790400	-1.8136605331925608
chr4	103789500	103790500	-1.6820187088120109
chr4	103789600	103790600	-1.6228725073899957
chr4	103789700	103790700	-1.6522904248624282
chr4	103789800	103790800	-2.634966119594887
chr4	103789900	103790900	-2.1950307206739184
chr4	103790000	103791000	-2.0219464955819166
chr4	103790100	103791100	-2.3095820985819384
chr4	103790200	103791200	-2.2862791299719407
chr4	103790300	103791300	-2.1527455109783156
chr4	103790400	103791400	-2.0809858397925582
chr4	103790500	103791500	-1.9756518493828288
chr4	103790600	103791600	-2.087012932798952
chr4	103790700	103791700	-2.4147456537481227
chr4	103790800	103791800	-2.0011157943397664
chr4	103790900	103791900	-1.84837944194305
chr4	103791000	103792000	-2.070286932845445
chr4	103791100	103792100	-2.1615595502265954
chr4	103791200	103792200	-2.4033572428441388
chr4	103791300	103792300	-1.7548001841234722
chr4	103791400	103792400	-1.533515336101435
chr4	103791500	103792500	-2.406936352809629
chr4	103791600	103792600	-2.090405516331597
chr4	103791700	103792700	-1.5844533743892832
chr4	103791800	103792800	-1.598005933034556
chr4	103791900	103792900	-1.1125729949537364
chr4	103792000	103793000	-1.2394542526089067
chr4	103792100	103793100	-0.944113994805
chr4	103792200	103793200	-0.6060274941874634
chr4	103792300	103793300	-0.9831294969512224
chr4	103792400	103793400	-0.6648969538257736
chr4	103792500	103793500	-0.9221479577812268
chr4	103792600	103793600	-0.9942755720951136
chr4	103792700	103793700	-0.4390989204445226
chr4	103792800	103793800	-0.0421774306036275
chr4	103792900	103793900	0.054953497610941635
chr4	103793000	103794000	-0.37810877492472383
chr4	103793100	103794100	-0.2276474641041677
chr4	103793200	103794200	0.1718137867678506
chr4	103793300	103794300	0.05162118491779946
chr4	103793400	103794400	-0.5375371449085095
chr4	103793500	103794500	0.13050781387444513
chr4	103793600	103794600	-0.5384450254747213
chr4	103793700	103794700	-1.2853070953984724
chr4	103793800	103794800	-1.406745941215845
chr4	103793900	103794900	-1.533865980148036
chr4	103794000	103795000	-1.2667737840186803
chr4	103794100	103795100	-1.6428800128850651
chr4	103794200	103795200	-2.421513415677633
chr4	103794300	103795300	-2.1251387776716446
chr4	103794400	103795400	-1.823516641930744
chr4	103794500	103795500	-1.5713877402947978
chr4	103794600	103795600	-1.012329199147984
chr4	103794700	103795700	-1.086553714718666
chr4	103794800	103795800	-1.3887706720036816
chr4	103794900	103795900	-1.37835939689599
chr4	103795000	103796000	-1.5795743643977738
chr4	103795100	103796100	-1.6072202138113494
chr4	103795200	103796200	-1.4350347390484248
chr4	103795300	103796300	-1.370232897458756
chr4	103795400	103796400	-1.614727067135527
chr4	103795500	103796500	-1.9915645405975533
chr4	103795600	103796600	-1.8489125886730344
chr4	103795700	103796700	-1.7071801684243308
chr4	103795800	103796800	-0.8673692952162888
chr4	103795900	103796900	-0.9398866577976344
chr4	103796000	103797000	-0.8568915765295588
chr4	103796100	103797100	-0.9643863697582618
chr4	103796200	103797200	-0.9331751955447816
chr4	103796300	103797300	-0.7367550369451337
chr4	103796400	103797400	-0.31561909690440104
chr4	103796500	103797500	-0.06541519382254588
chr4	103796600	103797600	-0.27704353573335505
chr4	103796700	103797700	-0.3920181745534473
chr4	103796800	103797800	-1.289968161716948
chr4	103797900	103798900	-2.0228043009302463
chr4	103798000	103799000	-2.5133107914783834
chr4	103798100	103799100	-2.494563499984453
chr4	103798200	103799200	-2.6927068460385915
chr4	103798300	103799300	-2.4734298301669417
chr4	103798400	103799400	-2.4507339323077506
chr4	103798500	103799500	-2.058094107317793
chr4	103798600	103799600	-1.8616538993704068
chr4	103798700	103799700	-1.6809118317001934
chr4	103798800	103799800	-1.646501418836708
chr4	103798900	103799900	-0.8393310303421739
chr4	103799000	103800000	-0.6449091288600949
chr4	103799100	103800100	-0.9625323550268868
chr4	103799200	103800200	-1.1410860345906269
chr4	103799300	103800300	-1.4169883329788164
chr4	103799400	103800400	-1.8451007990458548
chr4	103799500	103800500	-1.6209118639692408
chr4	103799600	103800600	-0.7601074542584046
chr4	103799700	103800700	-1.4582417477409186
chr4	103799800	103800800	-1.6669808071666892
chr4	103799900	103800900	-2.1344346205252123
chr4	103800000	103801000	-1.848351472015361
chr4	103800100	103801100	-2.5332851326994588
chr4	103800200	103801200	-3.0848390404067487
chr4	103800300	103801300	-3.4386462631526213
chr4	103800400	103801400	-3.1122933113663813
chr4	103800500	103801500	-3.625347081013257
chr4	103800600	103801600	-4.520316948159102
chr4	103800700	103801700	-4.270622809373807
chr4	103800800	103801800	-4.5738158420118165
chr4	103800900	103801900	-4.337615593003555
chr4	103801000	103802000	-4.532691647729905
chr4	103801100	103802100	-3.1671012174750013
chr4	103801200	103802200	-2.2221747718641782
chr4	103801300	103802300	-1.6074123476812106
chr4	103801400	103802400	-2.1432641603961957
chr4	103801500	103802500	-2.3270100944804235
chr4	103801600	103802600	-2.1555183624650245
chr4	103801700	103802700	-2.2310813736292987
chr4	103801800	103802800	-1.5721081426547814
chr4	103801900	103802900	-1.5255505387352335
chr4	103802000	103803000	-1.4135986763170578
chr4	103802100	103803100	-1.9393563476319848
chr4	103802200	103803200	-1.9523398627092965
chr4	103802300	103803300	-2.184337093975818
chr4	103802400	103803400	-1.382500256648861
chr4	103802500	103803500	-0.9882614395957596
chr4	103802600	103803600	-0.3251362351372402
chr4	103802700	103803700	-0.499619769941785
chr4	103802800	103803800	-1.0626673588869773
chr4	103802900	103803900	-1.8112249033502104
chr4	103803000	103804000	-1.7306089608873494
chr4	103803100	103804100	-1.8491559104419744
chr4	103803200	103804200	-2.2042879947055534
chr4	103803300	103804300	-2.6642495558072645
chr4	103803400	103804400	-3.469923603664632
chr4	103803500	103804500	-3.120786579592071
chr4	103803600	103804600	-3.1761064133972745
chr4	103803700	103804700	-3.2047709497734767
chr4	103803800	103804800	-2.894166980654087
chr4	103803900	103804900	-1.4268940731249444
chr4	103804000	103805000	-1.5974382542732275
chr4	103804100	103805100	-1.2112453802808898
chr4	103804200	103805200	-0.7880639102065495
chr4	103804300	103805300	-0.4281211486392329
chr4	103804400	103805400	-0.2334532880171529
chr4	103804500	103805500	-0.8215077690196346
chr4	103804600	103805600	-1.1342581746725706
chr4	103804700	103805700	-1.1144331988289389
chr4	103804800	103805800	-0.8924553081433262
chr4	103804900	103805900	-1.5495756937242884
chr4	103805000	103806000	-1.8875799765188521
chr4	103805100	103806100	-2.2020466579839386
chr4	103805200	103806200	-2.06686680512819
chr4	103805300	103806300	-1.7774684586385852
chr4	103805400	103806400	-1.437274870650752
chr4	103805500	103806500	-0.4283150339383997
chr4	103805600	103806600	-0.4441712370168773
chr4	103805700	103806700	-0.6715593206127257
chr4	103805800	103806800	-0.43132958705367375
chr4	103805900	103806900	-0.09743682761066864
chr4	103806000	103807000	0.27545530582088756
chr4	103806100	103807100	1.018415690707747
chr4	103806200	103807200	0.6869063472534658
chr4	103806300	103807300	0.2635399345913748
chr4	103806400	103807400	-0.1805361683289644
chr4	103806500	103807500	-1.0315175627657154
chr4	103806600	103807600	-1.1944571668249038
chr4	103806700	103807700	-1.199269874938652
chr4	103806800	103807800	-1.6025060126779562
chr4	103806900	103807900	-1.7295931256806596
chr4	103807000	103808000	-2.61446050505929
chr4	103807100	103808100	-3.25621754884924
chr4	103807200	103808200	-3.587286007210293
chr4	103807300	103808300	-3.40186723888048
chr4	103807400	103808400	-2.9420312529078108
chr4	103807500	103808500	-2.6497855860775044
chr4	103807600	103808600	-2.0118050731024173
chr4	103807700	103808700	-1.8757188794041737
chr4	103807800	103808800	-2.2264524225856013
chr4	103807900	103808900	-2.5678398756544656
chr4	103808000	103809000	-2.7398927271931646
chr4	103808100	103809100	-2.5909863583745123
chr4	103808200	103809200	-1.916973396526117
chr4	103808300	103809300	-1.8791317467067241
chr4	103808400	103809400	-1.7331299317462563
chr4	103808500	103809500	-2.2953508862469416
chr4	103808600	103809600	-2.920945791778037
chr4	103808700	103809700	-2.5153267912501454
chr4	103808800	103809800	-1.9736037302498919
chr4	103808900	103809900	-1.9161281465832711
chr4	103809000	103810000	-0.4857053549536482
chr4	103809100	103810100	-0.8550560231034805
chr4	103809200	103810200	-1.068115169986655
chr4	103809300	103810300	-0.8726723539393318
chr4	103809400	103810400	-1.0452001755070293
chr4	103809500	103810500	-0.3809741962050891
chr4	103809600	103810600	0.05897700543536145
chr4	103809700	103810700	0.05079811111760165
chr4	103809800	103810800	0.053441460185005146
chr4	103809900	103810900	0.2887598379979551
chr4	103810500	103811500	-0.2852915086145164
chr4	103810600	103811600	-1.7197912527287826
chr4	103810700	103811700	-1.6245188994333069
chr4	103810800	103811800	-0.9466889748020902
chr4	103810900	103811900	-0.8758081280259471
chr4	103811000	103812000	-1.2080049914666235
chr4	103811100	103812100	-0.6425072849417421
chr4	103811200	103812200	-0.5403170839608598
chr4	103811300	103812300	-0.3021244096482393
chr4	103811400	103812400	-0.8072208596977991
chr4	103811500	103812500	-1.1682423165068714
chr4	103811600	103812600	-0.2307365765163332
chr4	103811700	103812700	-0.1516726643447026
chr4	103811800	103812800	-0.8235618132308321
chr4	103811900	103812900	-0.8442429219849383
chr4	103812000	103813000	-0.33084606975058617
chr4	103813100	103814100	-0.6390621760684339
chr4	103813200	103814200	-0.7702548972396247
chr4	103813300	103814300	-1.5280156911247234
chr4	103813400	103814400	-1.8554034097192451
chr4	103813500	103814500	-1.5033031472393577
chr4	103813600	103814600	-1.67878640857199
chr4	103813700	103814700	-2.1869579639356185
chr4	103813800	103814800	-1.9130987576884488
chr4	103813900	103814900	-2.350688680849199
chr4	103814000	103815000	-2.3835810614936834
chr4	103814100	103815100	-3.038304698760222
chr4	103814200	103815200	-2.984564374906605
chr4	103814300	103815300	-2.202995166572421
chr4	103814400	103815400	-2.4652989687735123
chr4	103814500	103815500	-2.087504331716989
chr4	103814600	103815600	-1.2644050422344444
chr4	103814700	103815700	-1.098710811683394
chr4	103814800	103815800	-2.0731157417078463
chr4	103814900	103815900	-2.369065508198604
chr4	103815000	103816000	-2.051347070738175
chr4	103815100	103816100	-1.0948409892554465
chr4	103815200	103816200	-0.997843540142477
chr4	103815300	103816300	-1.7999412170714029
chr4	103815400	103816400	-0.9357800938388458
chr4	103815500	103816500	-1.5380289219942112
chr4	103815600	103816600	-2.8103560585123746
chr4	103815700	103816700	-2.6991513280415167
chr4	103815800	103816800	-2.018480395778356
chr4	103815900	103816900	-2.053452133971772
chr4	103816000	103817000	-3.015355407041898
chr4	103816100	103817100	-3.5508371351416987
chr4	103818700	103819700	-3.331527726545845
chr4	103818800	103819800	-2.862357751720172
chr4	103818900	103819900	-2.735820868121052
chr4	103819000	103820000	-2.825111179733216
chr4	103819100	103820100	-3.0539556750737886
chr4	103819200	103820200	-2.74957932685705
chr4	103819300	103820300	-2.557111710447053
chr4	103819400	103820400	-2.0978424059993106
chr4	103819500	103820500	-1.7640276246081898
chr4	103819600	103820600	-0.8143190640220018
chr4	103819700	103820700	-1.2134861828407049
chr4	103819800	103820800	-1.4199173180682527
chr4	103819900	103820900	-1.2096249400617674
chr4	103820000	103821000	-1.6147556833876908
chr4	103820100	103821100	-1.3044567465561707
chr4	103820200	103821200	-1.4638543057768818
chr4	103820300	103821300	-1.8256777794019567
chr4	103820400	103821400	-1.7759722604654993
chr4	103820500	103821500	-2.635346607884065
chr4	103820600	103821600	-2.5137946748758333
chr4	103820700	103821700	-2.59410732059526
chr4	103820800	103821800	-2.167668370267433
chr4	103820900	103821900	-2.500083480011724
chr4	103821000	103822000	-2.2513569771455963
chr4	103821100	103822100	-2.2040198931597463
chr4	103821200	103822200	-1.820329177005844
chr4	103821300	103822300	-1.3831013655638855
chr4	103821400	103822400	-1.5964988965391336
chr4	103821500	103822500	-1.5253466334835524
chr4	103821600	103822600	-1.8949298177728489
chr4	103821700	103822700	-1.858544672423548
chr4	103821800	103822800	-2.4150613756420407
chr4	103821900	103822900	-2.038975415069808
chr4	103822000	103823000	-1.6552064184841089
chr4	103822100	103823100	-1.5918448680381214
chr4	103822200	103823200	-2.0269940403232187
chr4	103822300	103823300	-2.3817900963720047
chr4	103822400	103823400	-2.2069735658310012
chr4	103823500	103824500	-0.1229714242068679
chr4	103823600	103824600	-0.17508107817221047
chr4	103824900	103825900	-1.4050109757193514
chr4	103825000	103826000	-1.0980285341151816
chr4	103825100	103826100	-1.551866805378317
chr4	103825200	103826200	-2.373899310621276
chr4	103825300	103826300	-3.3381179270789683
chr4	103825400	103826400	-3.773759958319349
chr4	103825500	103826500	-3.3475325522681536
chr4	103825600	103826600	-3.2689430360585536
chr4	103825700	103826700	-3.5237393171651763
chr4	103825800	103826800	-2.9642795357993017
chr4	103825900	103826900	-3.5730181132994936
chr4	103826000	103827000	-4.3540632859401045
chr4	103826100	103827100	-4.5310076441117575
chr4	103826200	103827200	-4.549257978886696
chr4	103826300	103827300	-4.086863332685853
chr4	103826400	103827400	-5.2491240427210055
chr4	103826500	103827500	-5.510389047221116
chr4	103826600	103827600	-6.369672714016335
chr4	103826700	103827700	-7.053348240880808
chr4	103826800	103827800	-7.718561776977045
chr4	103826900	103827900	-7.582691652505763
chr4	103827000	103828000	-7.814946222989959
chr4	103827100	103828100	-7.736845060448463
chr4	103827200	103828200	-7.376272065166986
chr4	103827300	103828300	-7.810179161052111
chr4	103827400	103828400	-7.313277724300865
chr4	103827500	103828500	-7.5545604768539025
chr4	103827600	103828600	-7.118021713016873
chr4	103827700	103828700	-6.864636214335013
chr4	103827800	103828800	-7.663868662806952
chr4	103827900	103828900	-8.24609271793211
chr4	103828000	103829000	-8.057116457802785
chr4	103828100	103829100	-7.923394464197234
chr4	103828200	103829200	-7.534484167045624
chr4	103828300	103829300	-7.570404274796474
chr4	103828400	103829400	-7.398171804709634
chr4	103828500	103829500	-7.425761907786613
chr4	103828700	103829700	-6.670019373739934
chr4	103828800	103829800	-5.208719600660711
chr4	103828900	103829900	-4.3486651340659135
chr4	103829000	103830000	-4.831573547123613
chr4	103829100	103830100	-4.339790340097669
chr4	103829200	103830200	-5.4488133890213835
chr4	103829300	103830300	-5.834779158797858
chr4	103829400	103830400	-5.3438754127179715
chr4	103829500	103830500	-5.613080919361099
chr4	103829600	103830600	-6.636582158583868
chr4	103829700	103830700	-6.986733412646292
chr4	103829800	103830800	-7.026438975068432
chr4	103829900	103830900	-7.155313321772286
chr4	103830000	103831000	-6.686710406065819
chr4	103830100	103831100	-7.150732165386317
chr4	103830200	103831200	-6.071170248550247
chr4	103830300	103831300	-5.671820855736389
chr4	103830400	103831400	-5.870812893420379
chr4	103830500	103831500	-5.322981530727168
chr4	103830600	103831600	-4.62604319802672
chr4	103830700	103831700	-4.618537039549629
chr4	103830800	103831800	-4.3402760110089496
chr4	103830900	103831900	-3.364974507325531
chr4	103831000	103832000	-3.2030540563922427
chr4	103831100	103832100	-2.556189959642269
chr4	103831200	103832200	-3.753134025817044
chr4	103831300	103832300	-3.1931822079717223
chr4	103831400	103832400	-2.5529988110691098
chr4	103831500	103832500	-3.1405392417639706
chr4	103831600	103832600	-2.8336223199883874
chr4	103831700	103832700	-2.3968639245262464
chr4	103831800	103832800	-1.959240631317876
chr4	103831900	103832900	-2.479252304501712
chr4	103832000	103833000	-2.261346741524807
chr4	103832100	103833100	-1.7239600079555342
chr4	103832200	103833200	-1.4349553813789244
chr4	103832300	103833300	-1.7657970825425104
chr4	103832400	103833400	-2.373459185441337
chr4	103832500	103833500	-1.7241795934237378
chr4	103832600	103833600	-1.837741148015435
chr4	103832700	103833700	-1.7798309632286589
chr4	103832800	103833800	-2.202151637119215
chr4	103832900	103833900	-2.640618375090088
chr4	103833000	103834000	-2.5432188313005226
chr4	103833100	103834100	-3.4440483414224463
chr4	103833200	103834200	-2.9645645378839864
chr4	103833300	103834300	-2.921024313489212
chr4	103833400	103834400	-2.9257423805366862
chr4	103833500	103834500	-2.668246189730355
chr4	103833600	103834600	-2.3166673109233846
chr4	103835000	103836000	-3.3854667943532872
chr4	103835100	103836100	-3.2875797056192493
chr4	103835200	103836200	-3.1224726744840914
chr4	103835300	103836300	-3.2780111693245284
chr4	103835400	103836400	-3.0773164070147048
chr4	103835500	103836500	-2.6095041957302034
chr4	103835600	103836600	-2.174090941951925
chr4	103835700	103836700	-2.47050661970503
chr4	103835800	103836800	-1.667718814493506
chr4	103835900	103836900	-1.3197421161272698
chr4	103836000	103837000	-0.5723776249858846
chr4	103836100	103837100	-0.3881823943547281
chr4	103836200	103837200	-0.541175928846376
chr4	103836300	103837300	-0.5556384474267101
chr4	103836400	103837400	-0.6222624413481709
chr4	103836500	103837500	-0.9299829094567521
chr4	103836600	103837600	-0.7880882932536628
chr4	103836700	103837700	-0.5130264527844082
chr4	103837800	103838800	-1.3619734749529522
chr4	103837900	103838900	-1.1576901114540197
chr4	103838000	103839000	-0.7534609963769836
chr4	103838100	103839100	-1.1552316257927782
chr4	103838200	103839200	-1.1373594104537472
chr4	103838300	103839300	-0.985019513953864
chr4	103838400	103839400	-1.0129112004808865
chr4	103838500	103839500	-1.206948539203818
chr4	103838600	103839600	-1.8095246243419605
chr4	103838700	103839700	-1.5479868231506508
chr4	103838800	103839800	-2.068593704671128
chr4	103838900	103839900	-2.080013775479748
chr4	103839000	103840000	-1.4506681714384506
chr4	103839100	103840100	-1.3727676510100002
chr4	103839200	103840200	-1.3388839628747191
chr4	103839300	103840300	-0.6816251476950259
chr4	103839400	103840400	-0.6421885143994169
chr4	103839500	103840500	-0.597750067680068
chr4	103839600	103840600	-0.07211352991942004
chr4	103840700	103841700	-2.4225102432213204
chr4	103840800	103841800	-1.950145632382994
chr4	103840900	103841900	-1.4042770202540602
chr4	103841000	103842000	-1.0489793720359437
chr4	103841100	103842100	-1.2685556810284562
chr4	103841200	103842200	-1.3231346364532734
chr4	103841300	103842300	-0.8269638448846737
chr4	103841400	103842400	-0.3310629589900831
chr4	103841500	103842500	-0.8498737907984809
chr4	103841600	103842600	-0.6902303562236823
chr4	103841700	103842700	-0.4246576471739354
chr4	103841800	103842800	-0.7444054044014359
chr4	103841900	103842900	-1.1328909116522925
chr4	103842000	103843000	-1.6317027277718834
chr4	103842100	103843100	-0.7930082600138401
chr4	103842200	103843200	-1.2204560535330529
chr4	103842300	103843300	-0.8968848681433106
chr4	103842400	103843400	-0.7215593189018434
chr4	103842500	103843500	-0.3017859144204223
chr4	103842600	103843600	-0.4833675028884356
chr4	103842700	103843700	-0.6424598592020849
chr4	103842800	103843800	-0.2323823576785888
chr4	103842900	103843900	-0.6470203658729523
chr4	103843000	103844000	-0.34711614143279657
chr4	103843100	103844100	-0.6377642295481172
chr4	103843200	103844200	-1.1157203336573862
chr4	103843300	103844300	-1.4788360464250685
chr4	103843400	103844400	-1.4722724917593548
chr4	103843500	103844500	-1.3792053901870531
chr4	103844600	103845600	-3.4086783270372645
chr4	103844700	103845700	-2.576296193658253
chr4	103844800	103845800	-2.817585587140861
chr4	103844900	103845900	-2.8872551493475416
chr4	103845000	103846000	-2.780676162559762
chr4	103845100	103846100	-2.525623139163748
chr4	103845200	103846200	-2.7873107525330902
chr4	103845300	103846300	-3.0842813806410625
chr4	103845400	103846400	-2.1663372021311544
chr4	103845500	103846500	-1.7874370620543465
chr4	103845600	103846600	-2.2409832060268635
chr4	103847500	103848500	-1.9305950961408425
chr4	103847600	103848600	-2.472590127085815
chr4	103847700	103848700	-2.126234409128486
chr4	103847800	103848800	-2.3810632181041442
chr4	103847900	103848900	-2.342217944686213
chr4	103848000	103849000	-2.4120468544015474
chr4	103848100	103849100	-1.3720856724376138
chr4	103848200	103849200	-1.2888344134147298
chr4	103848300	103849300	-1.2739532410706451
chr4	103848400	103849400	-1.9179781493925248
chr4	103848500	103849500	-1.7658895262317642
chr4	103848600	103849600	-1.2551786117513524
chr4	103848700	103849700	-1.518923468464914
chr4	103848800	103849800	-1.5380936716907208
chr4	103848900	103849900	-1.1480406830559209
chr4	103851000	103852000	-0.6972576393142449
chr4	103851100	103852100	-0.3261230561792245
chr4	103851200	103852200	-0.8722783373633344
chr4	103851300	103852300	0.010492434657782105
chr4	103851400	103852400	1.311429674938508
chr4	103851500	103852500	-0.06708577587534532
chr4	103851600	103852600	-0.7687488663761219
chr4	103851700	103852700	-0.6260968023698495
chr4	103851800	103852800	-0.03215919934407261
chr4	103851900	103852900	-0.7025473310226877
chr4	103852000	103853000	-0.5374612998522483
chr4	103852100	103853100	-1.0027239109772443
chr4	103852200	103853200	-0.6796677780958257
chr4	103852300	103853300	-1.1372997482154916
chr4	103852400	103853400	-1.6954225711438038
chr4	103852500	103853500	-0.9074935279587352
chr4	103852600	103853600	-0.34871086678428503
chr4	103852700	103853700	0.3327228158769556
chr4	103852800	103853800	0.19420538277273566
chr4	103852900	103853900	-0.19329466111464005
chr4	103853000	103854000	0.5502197387777564
chr4	103853100	103854100	0.3538627086639047
chr4	103853200	103854200	0.29274235776199514
chr4	103853300	103854300	0.3212358191215341
chr4	103853400	103854400	0.3365536835423565
chr4	103853500	103854500	0.08301932633746166
chr4	103853600	103854600	0.05097782910311505
chr4	103853700	103854700	-0.8466914973941159
chr4	103853800	103854800	-0.7425043449438945
chr4	103853900	103854900	-0.2137824933873005
chr4	103854000	103855000	-1.0303650819809644
chr4	103854100	103855100	-0.5726639159729868
chr4	103854200	103855200	-0.6294977723351831
chr4	103854300	103855300	-0.7911691216992309
chr4	103854400	103855400	-0.1906164346639507
chr4	103854500	103855500	0.04490137210897616
chr4	103854600	103855600	0.31901159228386755
chr4	103854700	103855700	0.09116288865711752
chr4	103854800	103855800	-0.605759724744173
chr4	103854900	103855900	-0.6706547203561759
chr4	103855000	103856000	-0.46598336020618003
chr4	103855100	103856100	-0.3385850627266441
chr4	103855200	103856200	-0.31983548278271506
chr4	103855300	103856300	0.05477740469254992
chr4	103855400	103856400	-0.3417868716394726
chr4	103855500	103856500	-0.07878873073416606
chr4	103855600	103856600	-0.08662417263113682
chr4	103855700	103856700	0.2597134895740038
chr4	103855800	103856800	1.258317961295087
chr4	103855900	103856900	0.8872599762993403
chr4	103856000	103857000	0.7211555258074622
chr4	103856100	103857100	0.28305400080422616
chr4	103856200	103857200	0.5650932122850792
chr4	103856300	103857300	0.5713513806750182
chr4	103856400	103857400	0.6285096467906369
chr4	103856500	103857500	0.09874841052777908
chr4	103856600	103857600	-0.2948869299733389
chr4	103856700	103857700	0.19553405155143705
chr4	103856800	103857800	-0.18597112266980287
chr4	103856900	103857900	0.20591470745225834
chr4	103857000	103858000	1.2163188312105866
chr4	103857100	103858100	0.961724224589082
chr4	103857200	103858200	0.9607596088108584
chr4	103857300	103858300	0.3186854104346011
chr4	103857400	103858400	0.3217011038616899
chr4	103857500	103858500	0.6172621002883188
chr4	103857600	103858600	0.5104763516271377
chr4	103857700	103858700	-0.1825305412877216
chr4	103857800	103858800	0.19963250528521653
chr4	103857900	103858900	0.44565903879836255
chr4	103858000	103859000	0.1404275357465833
chr4	103858100	103859100	0.19815296599856694
chr4	103858200	103859200	0.3383975356008446
chr4	103858300	103859300	0.9738490505056532
chr4	103858400	103859400	1.0750941013579207
chr4	103858500	103859500	0.4691631172218162
chr4	103858600	103859600	0.7892254524637704
chr4	103858700	103859700	0.5289351209265541
chr4	103858800	103859800	0.10239904867867028
chr4	103858900	103859900	-0.3639128358374653
chr4	103859000	103860000	-0.315813511110662
chr4	103859100	103860100	-0.16457941721922867
chr4	103859200	103860200	-0.9192073147672568
chr4	103859300	103860300	-1.1887533319627352
chr4	103859400	103860400	-0.7467406783572091
chr4	103859500	103860500	-0.6023624782944998
chr4	103859600	103860600	-0.7398381279287882
chr4	103859700	103860700	-0.11118972022756296
chr4	103859800	103860800	0.2693468546539893
chr4	103859900	103860900	-0.16894314584646514
chr4	103860000	103861000	-0.8847148901420173
chr4	103860100	103861100	-0.6555576414346642
chr4	103860200	103861200	-0.3118739044197659
chr4	103860300	103861300	-0.3796277338551408
chr4	103860400	103861400	-0.8811057925771798
chr4	103860500	103861500	-1.1853716674557648
chr4	103860600	103861600	-1.2865429040204202
chr4	103860700	103861700	-1.3909175905139206
chr4	103860800	103861800	-1.6933266108597027
chr4	103860900	103861900	-1.1658199421217843
chr4	103861000	103862000	-0.7647356126556082
chr4	103861100	103862100	-1.2592591979303072
chr4	103861200	103862200	-1.1685388426541583
chr4	103861300	103862300	-1.2850990574450498
chr4	103861400	103862400	-1.2514635810740151
chr4	103861500	103862500	-1.1205184743223886
chr4	103861600	103862600	-1.3775309087099012
chr4	103861700	103862700	-1.5083758763950874
chr4	103861800	103862800	-1.022325878455289
chr4	103861900	103862900	-1.082169787058138
chr4	103862000	103863000	-1.4123168986602037
chr4	103862100	103863100	-1.3082956260774796
chr4	103862200	103863200	-1.7383193584993315
chr4	103862300	103863300	-1.8186791744317488
chr4	103862400	103863400	-1.9710961871650152
chr4	103862500	103863500	-1.326822312129891
chr4	103862600	103863600	-0.7911269065490849
chr4	103862700	103863700	-0.9849766427759254
chr4	103862800	103863800	-1.632916062652327
chr4	103862900	103863900	-1.8031410612589305
chr4	103863000	103864000	-1.6424148838674528
chr4	103863100	103864100	-1.127536879604927
chr4	103863200	103864200	-0.7964845862269998
chr4	103863300	103864300	-0.9716627296154172
chr4	103863400	103864400	-0.7945159448155796
chr4	103863500	103864500	-0.8397024281117718
chr4	103863600	103864600	-0.8830415260428464
chr4	103863700	103864700	-0.6627502208448129
chr4	103863800	103864800	-0.05412993624300496
chr4	103863900	103864900	0.4051862135457827
chr4	103865300	103866300	-1.0261880962938732
chr4	103866400	103867400	-0.291433841266484
chr4	103866500	103867500	-0.7406716169704174
chr4	103866600	103867600	-1.291086515833417
chr4	103866700	103867700	-2.0351806317087564
chr4	103866800	103867800	-1.9799771233263308
chr4	103866900	103867900	-2.2814477180262243
chr4	103867000	103868000	-2.3453112175259068
chr4	103867100	103868100	-2.516270125754085
chr4	103867200	103868200	-1.9080652325153653
chr4	103867300	103868300	-2.19965989081102
chr4	103867400	103868400	-2.1239253303952257
chr4	103867500	103868500	-2.3655930380133454
chr4	103867600	103868600	-2.782903149426441
chr4	103867700	103868700	-2.3866951314064666
chr4	103867800	103868800	-2.4817386088281164
chr4	103867900	103868900	-2.2145157197122214
chr4	103868000	103869000	-2.5575221448672423
chr4	103868100	103869100	-2.49147674558698
chr4	103868200	103869200	-3.2065045863503783
chr4	103868300	103869300	-3.4083860896199383
chr4	103868400	103869400	-3.3674772521035496
chr4	103868500	103869500	-2.9733188557961343
chr4	103868600	103869600	-2.9723807422919304
chr4	103868700	103869700	-2.4093700283925137
chr4	103868800	103869800	-2.037809720746718
chr4	103868900	103869900	-1.7668259602253764
chr4	103869000	103870000	-0.5286764947142099
chr4	103869100	103870100	0.0947859122353839
chr4	103869200	103870200	0.5876586086940142
chr4	103869300	103870300	0.7245170179955738
chr4	103869400	103870400	0.913917042974948
chr4	103869500	103870500	0.3842023146600169
chr4	103869600	103870600	0.9963735209158268
chr4	103869700	103870700	1.0532417454739655
chr4	103869800	103870800	0.5584091507899086
chr4	103869900	103870900	-0.003452111736279957
chr4	103870000	103871000	-0.7876321527267807
chr4	103870100	103871100	-0.9191427365331206
chr4	103870200	103871200	-0.5800166854024028
chr4	103870300	103871300	0.004846882937568329
chr4	103870400	103871400	-0.19285459767865212
chr4	103870500	103871500	0.4188192347580879
chr4	103870600	103871600	0.022764253116990308
chr4	103870700	103871700	-0.14233788072676526
chr4	103870800	103871800	0.3467703447840357
chr4	103870900	103871900	0.058967836718344935
chr4	103871000	103872000	0.7668424806567725
chr4	103871100	103872100	0.2489288043141012
chr4	103871200	103872200	0.1086717731133698
chr4	103871300	103872300	0.2170284618174976
chr4	103871400	103872400	0.4862573409539617
chr4	103871500	103872500	0.4414565257087339
chr4	103871600	103872600	1.4185490445971434
chr4	103871700	103872700	1.6950932633123894
chr4	103871800	103872800	1.2302416101451126
chr4	103871900	103872900	1.0123516083338342
chr4	103872000	103873000	0.049637707851998926
chr4	103872100	103873100	-0.3243247676096909
chr4	103872200	103873200	-0.6429362692496005
chr4	103872300	103873300	-1.179863495947022
chr4	103872400	103873400	-1.27402066784527
chr4	103872500	103873500	-1.6834932910200755
chr4	103872600	103873600	-2.4383898119048237
chr4	103872700	103873700	-2.6987956886682305
chr4	103872800	103873800	-2.3758792453708866
chr4	103872900	103873900	-2.064384355226038
chr4	103873000	103874000	-1.9259907908040674
chr4	103873100	103874100	-1.0607984173766718
chr4	103873200	103874200	-0.6201915568153814
chr4	103873300	103874300	-0.6053512445185087
chr4	103873400	103874400	-0.17724598578276013
chr4	103873500	103874500	-0.26072164752908955
chr4	103873600	103874600	-0.36100935732496703
chr4	103873700	103874700	-0.8576332523463971
chr4	103873800	103874800	-0.9942947169231308
chr4	103873900	103874900	-0.5931947178948657
chr4	103874000	103875000	-0.45273000310654743
chr4	103874100	103875100	-0.6120946334635413
chr4	103874200	103875200	-0.6177297321373819
chr4	103874300	103875300	0.019509265579647758
chr4	103874400	103875400	-1.0795287368951554
chr4	103874500	103875500	-1.3668557869711169
chr4	103874600	103875600	-1.9604013593140543
chr4	103874700	103875700	-1.4192331808773302
chr4	103874800	103875800	-1.8631948081458205
chr4	103874900	103875900	-2.1943712908430446
chr4	103875000	103876000	-2.0839110883319663
chr4	103875100	103876100	-2.1519707941981507
chr4	103875200	103876200	-2.125039856250034
chr4	103875300	103876300	-2.3412508935115666
chr4	103875400	103876400	-1.9058968627721744
chr4	103875500	103876500	-1.7276390866062994
chr4	103875600	103876600	-1.2891378727050848
chr4	103875700	103876700	-1.4071391672200997
chr4	103875800	103876800	-0.6974739076317963
chr4	103875900	103876900	-0.2499516369953031
chr4	103876000	103877000	-0.6605507906620117
chr4	103876100	103877100	-0.9466416905600721
chr4	103876200	103877200	-1.2065928816656664
chr4	103876300	103877300	-1.0222018763722236
chr4	103876400	103877400	-0.5775327573844677
chr4	103876500	103877500	-0.6376517761962734
chr4	103876600	103877600	-0.5703326326472229
chr4	103876700	103877700	-1.1006088885572607
chr4	103876800	103877800	-1.6640866009735131
chr4	103876900	103877900	-1.9259683939722856
chr4	103877000	103878000	-1.5795197745779679
chr4	103877100	103878100	-1.8104698780991169
chr4	103877200	103878200	-1.2667272893756876
chr4	103877300	103878300	-1.766198320458886
chr4	103877400	103878400	-2.018240964651413
chr4	103877500	103878500	-2.142481709718759
chr4	103877600	103878600	-1.5227738494992684
chr4	103877700	103878700	-1.2643507262348088
chr4	103877800	103878800	-0.545871034927358
chr4	103878000	103879000	0.0942645155899325
chr4	103878100	103879100	0.9547655032847384
chr4	103878200	103879200	-0.006070655382397028
chr4	103878300	103879300	-0.3872344380161027
chr4	103878400	103879400	-0.6911803109517142
chr4	103878500	103879500	-0.4113875115508681
chr4	103878600	103879600	-1.1436952630378274
chr4	103878700	103879700	-1.0499312205319884
chr4	103878800	103879800	-1.1483186681069677
chr4	103878900	103879900	-1.6464300642529368
chr4	103879000	103880000	-1.7943828076365516
chr4	103879100	103880100	-1.9949566295741017
chr4	103879200	103880200	-1.4462150306817478
chr4	103879300	103880300	-1.0109442871830994
chr4	103879400	103880400	-1.0322621520450501
chr4	103879500	103880500	-0.8271570750475705
chr4	103879600	103880600	-0.6502971071577216
chr4	103879700	103880700	-0.2836450792014495
chr4	103879800	103880800	-0.47855069075013
chr4	103879900	103880900	-0.2180587829978968
chr4	103880000	103881000	0.08601476072335555
chr4	103880100	103881100	-0.0858518647956266
chr4	103880200	103881200	-0.2979790566178535
chr4	103880300	103881300	0.21139362768539266
chr4	103880400	103881400	0.4825931372814709
chr4	103880500	103881500	0.9771760151098676
chr4	103880600	103881600	1.1442910432185525
chr4	103880700	103881700	0.7466750933168719
chr4	103880800	103881800	0.2484263023586684
chr4	103880900	103881900	0.28912688267529124
chr4	103881000	103882000	-0.09762515733356705
chr4	103881100	103882100	-0.301414233171287
chr4	103881200	103882200	-0.12132378784900427
chr4	103881300	103882300	-0.5791741184214478
chr4	103881400	103882400	-1.5223915819469287
chr4	103881500	103882500	-2.83346275751281
chr4	103881600	103882600	-3.065444320061689
chr4	103881700	103882700	-2.9185318937462617
chr4	103881800	103882800	-2.5951477396749
chr4	103881900	103882900	-2.4017024886226506
chr4	103882000	103883000	-2.4210667763201354
chr4	103882100	103883100	-2.302422276705785
chr4	103882200	103883200	-2.463301422729357
chr4	103882300	103883300	-2.4359883158383044
chr4	103882400	103883400	-2.153445170981981
chr4	103882500	103883500	-1.6564489648892968
chr4	103882600	103883600	-1.7338183640436862
chr4	103882700	103883700	-2.065218000287321
chr4	103882800	103883800	-1.9603238753206689
chr4	103882900	103883900	-2.7639247456637834
chr4	103883000	103884000	-2.4449491144817945
chr4	103883100	103884100	-2.7289232076086205
chr4	103883200	103884200	-2.1182664540531806
chr4	103883300	103884300	-1.6964777564328115
chr4	103883400	103884400	-0.5405224446861124
chr4	103883500	103884500	-0.6540628394889982
chr4	103883600	103884600	-0.13310285888652973
chr4	103883700	103884700	0.3586866877712641
chr4	103883800	103884800	0.4490193181435121
chr4	103883900	103884900	0.7090736146348439
chr4	103884000	103885000	-0.0653117177363344
chr4	103884100	103885100	0.32588627058674274
chr4	103884200	103885200	0.3722728141939634
chr4	103884300	103885300	0.36903759239724426
chr4	103884400	103885400	-0.042537873879542734
chr4	103884500	103885500	0.6054920501618937
chr4	103884600	103885600	-0.3040682370212156
chr4	103884700	103885700	-0.2960892191772382
chr4	103884800	103885800	-1.0840645622781635
chr4	103884900	103885900	-1.5764135899974991
chr4	103885000	103886000	-0.7433695141416553
chr4	103885100	103886100	-0.5527574342910682
chr4	103885200	103886200	-0.8736348815340866
chr4	103885300	103886300	-1.0850012808667804
chr4	103885400	103886400	-0.7223723158383392
chr4	103885500	103886500	-1.002383563346773
chr4	103885600	103886600	-0.5443090099730828
chr4	103885700	103886700	-0.4998006097316716
chr4	103885800	103886800	-0.098927015784401
chr4	103885900	103886900	0.5066766284814552
chr4	103886000	103887000	0.5390457007450068
chr4	103886100	103887100	0.15939034786967124
chr4	103886200	103887200	0.6154093773795144
chr4	103886300	103887300	0.44655400245544896
chr4	103886400	103887400	-0.2877302883928116
chr4	103886500	103887500	-0.60590937481372
chr4	103886600	103887600	-0.63318498670436
chr4	103886700	103887700	-0.21670172307270416
chr4	103886800	103887800	0.4438992700320293
chr4	103886900	103887900	0.3726303945824069
chr4	103887000	103888000	0.33213527675582205
chr4	103887100	103888100	0.9365835892792828
chr4	103887200	103888200	0.3730233385121012
chr4	103887300	103888300	0.4308347647197145
chr4	103887400	103888400	0.7383044468528226
chr4	103887500	103888500	1.4718844649767648
chr4	103887600	103888600	1.7467310644606209
chr4	103888600	103889600	-1.6703802670699806
chr4	103888700	103889700	-2.2021616985467385
chr4	103888800	103889800	-1.9335094838947704
chr4	103888900	103889900	-1.8739641474803408
chr4	103889000	103890000	-1.798345587550809
chr4	103889100	103890100	-2.0897080094984304
chr4	103889200	103890200	-2.0680666241877756
chr4	103889300	103890300	-2.0133734466080044
chr4	103889400	103890400	-2.3368445417862937
chr4	103889500	103890500	-2.1298137503836347
chr4	103889600	103890600	-2.221239375876753
chr4	103889700	103890700	-1.5410834092545944
chr4	103890600	103891600	-2.467084891126772
chr4	103890700	103891700	-2.0143369472252286
chr4	103890800	103891800	-1.9381029858102048
chr4	103890900	103891900	-1.629024989121002
chr4	103891000	103892000	-1.0560779571686074
chr4	103891100	103892100	-0.7876885847932467
chr4	103891200	103892200	-0.7876377256711221
chr4	103891300	103892300	-0.6597112775802407
chr4	103891400	103892400	-0.6513069027215129
chr4	103891500	103892500	0.013051093889526792
chr4	103891600	103892600	-0.10640974178193227
chr4	103891700	103892700	-0.005580159581592762
chr4	103891800	103892800	0.08850689883418791
chr4	103891900	103892900	-0.05828520359946397
chr4	103892000	103893000	-0.43316559573641467
chr4	103892100	103893100	-0.5436635573382242
chr4	103892200	103893200	-0.9717558151030272
chr4	103892300	103893300	-0.9238251947225316
chr4	103892400	103893400	-0.19671430207262194
chr4	103892500	103893500	-0.5722200709063182
chr4	103892600	103893600	-0.25846110992609705
chr4	103892700	103893700	-1.0256847387785164
chr4	103892800	103893800	-1.0532757654092209
chr4	103892900	103893900	-1.226816922146766
chr4	103893000	103894000	-1.3546565916733353
chr4	103893100	103894100	-1.3428808262208596
chr4	103893200	103894200	-0.6923752616376717
chr4	103893300	103894300	-0.8776041169753691
chr4	103893400	103894400	-1.0089001733228835
chr4	103893500	103894500	-0.6811080591182535
chr4	103893600	103894600	-1.0321914858918029
chr4	103893700	103894700	-0.3204165586449914
chr4	103893800	103894800	-0.35412184074714426
chr4	103893900	103894900	-0.4821201874605219
chr4	103894000	103895000	0.053212538572436525
chr4	103894100	103895100	-0.4150119762458844
chr4	103894200	103895200	-1.1110813018481596
chr4	103894300	103895300	-1.1450701988469223
chr4	103894400	103895400	-1.4761363579317066
chr4	103894500	103895500	-1.4378488774448557
chr4	103894600	103895600	-1.7243127422514808
chr4	103894700	103895700	-2.056583923506092
chr4	103894800	103895800	-1.87289510628578
chr4	103894900	103895900	-1.7731550174896338
chr4	103895000	103896000	-2.46290153464738
chr4	103895100	103896100	-1.9685205083988284
chr4	103895200	103896200	-1.3220954646989371
chr4	103895300	103896300	-1.518461180458984
chr4	103895400	103896400	-1.4195346979756478
chr4	103895500	103896500	-1.8885235692854083
chr4	103895600	103896600	-2.142749111267064
chr4	103895700	103896700	-1.9569588193953888
chr4	103895800	103896800	-2.2590020176824006
chr4	103895900	103896900	-2.2109965390756394
chr4	103896000	103897000	-1.543431886650744
chr4	103896100	103897100	-1.8297827366372243
chr4	103896200	103897200	-2.048593958737047
chr4	103896300	103897300	-1.6716626540399502
chr4	103896400	103897400	-1.8009323574706602
chr4	103896500	103897500	-0.8583126723346396
chr4	103896600	103897600	-0.4893747968487548
chr4	103896700	103897700	-0.4990142655710919
chr4	103896800	103897800	-0.048121219093662286
chr4	103896900	103897900	0.15028935624825035
chr4	103897000	103898000	-0.23828667701943865
chr4	103897100	103898100	-0.2682275010586702
chr4	103897200	103898200	-0.6919141540470943
chr4	103897300	103898300	-0.7095459699578051
chr4	103897400	103898400	-0.5071705038528859
chr4	103897500	103898500	-0.9145954579279264
chr4	103897600	103898600	-1.5439704842489477
chr4	103897700	103898700	-1.4935964806754023
chr4	103897800	103898800	-2.2497323671673675
chr4	103897900	103898900	-2.7987210225736785
chr4	103898000	103899000	-2.562680180322864
chr4	103898100	103899100	-2.9124827954470227
chr4	103898200	103899200	-2.243360258162701
chr4	103898300	103899300	-2.426961013420216
chr4	103898400	103899400	-2.309492877034797
chr4	103898500	103899500	-2.3258165152102874
chr4	103898600	103899600	-1.7347211893277488
chr4	103898700	103899700	-1.3926917352629968
chr4	103898800	103899800	-0.6697549074074857
chr4	103898900	103899900	-0.4294386359001672
chr4	103899000	103900000	-2.1205873062186815
chr4	103899100	103900100	-1.903066157547132
chr4	103899200	103900200	-3.30349921393858
chr4	103899300	103900300	-3.1983757091241802
chr4	103899400	103900400	-3.153737352980261
chr4	103899500	103900500	-3.2391645376763396
chr4	103899600	103900600	-2.783174515029065
chr4	103899700	103900700	-2.7305783020124386
chr4	103899800	103900800	-3.247964191037032
chr4	103899900	103900900	-3.355357321533239
chr4	103900000	103901000	-2.392693559876214
chr4	103900100	103901100	-2.271410883751646
chr4	103900200	103901200	-0.9574702124292972
chr4	103900300	103901300	-0.946374742393683
chr4	103900400	103901400	-0.9097606581066288
chr4	103900500	103901500	-0.526692371869774
chr4	103900600	103901600	-0.8504688772055817
chr4	103900700	103901700	-1.266801278953847
chr4	103900800	103901800	-1.1609610376363595
chr4	103900900	103901900	-0.9422090432563388
chr4	103901000	103902000	-2.2023459725330397
chr4	103901100	103902100	-2.58262788191116
chr4	103901200	103902200	-2.9975968061575036
chr4	103901300	103902300	-2.37109210967952
chr4	103901400	103902400	-3.0829719284567787
chr4	103901500	103902500	-3.1776725462280937
chr4	103901600	103902600	-3.186163373642018
chr4	103901700	103902700	-3.5239714064691268
chr4	103901800	103902800	-3.2378153959575022
chr4	103901900	103902900	-3.12329226644042
chr4	103902000	103903000	-1.8866283030384123
chr4	103902100	103903100	-1.7028717132192133
chr4	103902200	103903200	-1.8775079590077957
chr4	103902300	103903300	-2.619895649693248
chr4	103902400	103903400	-1.6871853989021581
chr4	103902500	103903500	-2.1052655405717875
chr4	103902600	103903600	-2.012509237369062
chr4	103902700	103903700	-1.1883468130486634
chr4	103902800	103903800	-1.3612926321291765
chr4	103902900	103903900	-1.5238627413641623
chr4	103903000	103904000	-2.1550538539039437
chr4	103903100	103904100	-1.8109019815137741
chr4	103903200	103904200	-1.2713144475096745
chr4	103903300	103904300	-1.6982772161812338
chr4	103903400	103904400	-1.602825490814453
chr4	103903500	103904500	-1.1448512784992386
chr4	103903600	103904600	-0.9791254317066468
chr4	103903700	103904700	-1.0395402857440503
chr4	103903800	103904800	-0.2506309633507363
chr4	103903900	103904900	0.3792797597626352
chr4	103904000	103905000	1.146188853041586
chr4	103904100	103905100	1.043031573588015
chr4	103904200	103905200	1.3387055493645337
chr4	103904300	103905300	1.4788879572865736
chr4	103904400	103905400	0.44093808097579584
chr4	103904500	103905500	0.7197087790477007
chr4	103904600	103905600	-0.008622956681467614
chr4	103904700	103905700	-0.2253872526788053
chr4	103904800	103905800	-0.6345335457751602
chr4	103904900	103905900	-1.9712131375951087
chr4	103905000	103906000	-2.178360480675479
chr4	103905100	103906100	-2.118617923062155
chr4	103905200	103906200	-2.7557009651928275
chr4	103905300	103906300	-2.144895423321956
chr4	103905400	103906400	-1.6665586819916267
chr4	103905500	103906500	-2.1957779625368508
chr4	103905600	103906600	-1.5275487930396694
chr4	103905700	103906700	-1.8363215689578607
chr4	103905800	103906800	-2.4196467950657885
chr4	103905900	103906900	-2.192275951730407
chr4	103906000	103907000	-2.406266262434472
chr4	103906100	103907100	-2.4772546707582466
chr4	103906200	103907200	-2.5530468928189824
chr4	103906300	103907300	-3.229222502614909
chr4	103906400	103907400	-2.784496544631017
chr4	103906500	103907500	-2.560872662597166
chr4	103906600	103907600	-3.2135597429184326
chr4	103906700	103907700	-3.0931376598581983
chr4	103906800	103907800	-2.625677761510598
chr4	103906900	103907900	-2.2207429440414086
chr4	103907000	103908000	-1.8274105778267353
chr4	103907100	103908100	-1.2457290357533857
chr4	103907200	103908200	-1.5758658791625753
chr4	103907300	103908300	-0.9094730569002928
chr4	103907400	103908400	-0.7168484283424612
chr4	103907500	103908500	-0.7719321459030865
chr4	103907600	103908600	-0.5260559400624478
chr4	103907700	103908700	-0.5824229460328889
chr4	103907800	103908800	-0.9391746927734108
chr4	103907900	103908900	-0.8344820069997099
chr4	103908000	103909000	-1.4247394970257632
chr4	103908100	103909100	-2.267908083244309
chr4	103908200	103909200	-2.180999068251877
chr4	103908300	103909300	-2.0469962516701785
chr4	103908400	103909400	-2.2717638345195232
chr4	103908500	103909500	-1.9431577644418423
chr4	103908600	103909600	-1.3682241803240855
chr4	103908700	103909700	-1.1687675125934505
chr4	103908800	103909800	-0.98029459371451
chr4	103908900	103909900	-0.9804680096258894
chr4	103909000	103910000	-0.4695841161614538
chr4	103909100	103910100	-0.1643910226050323
chr4	103909200	103910200	-0.029674431580572636
chr4	103909300	103910300	-0.5000670890670178
chr4	103909400	103910400	-0.4773966114592441
chr4	103909500	103910500	-0.6261169696847972
chr4	103909600	103910600	-1.0377683081077471
chr4	103909700	103910700	-0.8923225868468456
chr4	103909800	103910800	-0.5411231482784367
chr4	103909900	103910900	-1.3182476344389469
chr4	103910000	103911000	-0.27984733822932273
chr4	103910100	103911100	-1.1275432548992956
chr4	103910200	103911200	-0.952459577693308
chr4	103910300	103911300	-0.8411408506794731
chr4	103910400	103911400	-1.3890870329905316
chr4	103910500	103911500	-1.3109174906655623
chr4	103910600	103911600	-1.3093914161254978
chr4	103911700	103912700	0.953567203707461
chr4	103911800	103912800	0.7438211462750824
chr4	103911900	103912900	0.08376447192444947
chr4	103912000	103913000	-0.291171551191255
chr4	103912100	103913100	-0.9953732828579456
chr4	103912200	103913200	-1.596102037214063
chr4	103912300	103913300	-2.0641268887239024
chr4	103912400	103913400	-2.215608224296981
chr4	103912500	103913500	-2.2777662513548425
chr4	103912600	103913600	-1.5600367967171676
chr4	103912700	103913700	-1.566639224401856
chr4	103912800	103913800	-1.6515763154606966
chr4	103912900	103913900	-1.0254147723839138
chr4	103913000	103914000	-0.8890656834768641
chr4	103913100	103914100	-1.1707322944314702
chr4	103913200	103914200	-0.499469597154657
chr4	103913300	103914300	0.022008235448756682
chr4	103913400	103914400	0.14879805210856614
chr4	103913500	103914500	-0.5448442973347548
chr4	103913600	103914600	-0.6354511206851566
chr4	103913700	103914700	-1.1646827662726171
chr4	103913800	103914800	-1.7919847869263568
chr4	103913900	103914900	-2.0823475276265446
chr4	103914000	103915000	-2.69437728866975
chr4	103914100	103915100	-2.45277969525782
chr4	103914200	103915200	-2.92543787364438
chr4	103914300	103915300	-3.5822346407984247
chr4	103914400	103915400	-3.9362322307835815
chr4	103914500	103915500	-3.0978620413122187
chr4	103914600	103915600	-2.9781306072458973
chr4	103914700	103915700	-2.7717182703806738
chr4	103914800	103915800	-2.457890772534571
chr4	103914900	103915900	-2.522617521104083
chr4	103915000	103916000	-1.9057701547252923
chr4	103915100	103916100	-1.4645214035469951
chr4	103915200	103916200	-0.39374386352097296
chr4	103915300	103916300	0.6411356333563989
chr4	103915400	103916400	0.9930762231721642
chr4	103915500	103916500	0.9081721393821124
chr4	103915600	103916600	0.7380825266605436
chr4	103915700	103916700	0.2407381343951897
chr4	103915800	103916800	0.8519937494979525
chr4	103915900	103916900	0.275966523177239
chr4	103916000	103917000	0.15443360943806042
chr4	103916100	103917100	-0.5417780268703523
chr4	103916200	103917200	-1.2884113537508532
chr4	103916300	103917300	-1.7270289190475074
chr4	103916400	103917400	-1.8386787115946104
chr4	103916500	103917500	-1.792167282399742
chr4	103916600	103917600	-2.203852707928319
chr4	103916700	103917700	-1.5057389937834096
chr4	103916800	103917800	-1.654373465399566
chr4	103916900	103917900	-0.7466551313510346
chr4	103917000	103918000	-1.021947707287037
chr4	103917100	103918100	-0.27447601827857593
chr4	103917200	103918200	-0.5362198494111176
chr4	103917300	103918300	-0.4398476603537006
chr4	103917400	103918400	-0.5288229831049959
chr4	103917500	103918500	-0.9285517040709402
chr4	103917600	103918600	-0.9811981669355176
chr4	103917700	103918700	-0.9999054998663036
chr4	103917800	103918800	-1.8864636213723638
chr4	103917900	103918900	-2.5995104107270066
chr4	103918000	103919000	-2.021865602101964
chr4	103918100	103919100	-2.489767775625512
chr4	103918200	103919200	-1.89580207661888
chr4	103918300	103919300	-2.5963513812250585
chr4	103918400	103919400	-2.560347910773419
chr4	103918500	103919500	-2.489501890214169
chr4	103918600	103919600	-2.2770362234103216
chr4	103918700	103919700	-2.441182289711641
chr4	103918800	103919800	-1.5982969573410253
chr4	103918900	103919900	-1.3533234874646822
chr4	103919000	103920000	-1.3620883420871563
chr4	103919100	103920100	-1.41249530826851
chr4	103919200	103920200	-1.337035485685292
chr4	103919300	103920300	-1.035597476270906
chr4	103919400	103920400	-1.3639129748735088
chr4	103919500	103920500	-1.4044279241635438
chr4	103919600	103920600	-1.8330608541682143
chr4	103919700	103920700	-1.5948274068652566
chr4	103919800	103920800	-1.8187012036159755
chr4	103919900	103920900	-2.106157769327037
chr4	103920000	103921000	-2.230176619521198
chr4	103920100	103921100	-1.6949484099113472
chr4	103920200	103921200	-2.1698897971168614
chr4	103920300	103921300	-2.2377081852703067
chr4	103920400	103921400	-2.1342128993624465
chr4	103920500	103921500	-1.4801090372547632
chr4	103920600	103921600	-0.8165660702703206
chr4	103920700	103921700	-0.7364616931225866
chr4	103921700	103922700	-0.16441952083117514
chr4	103921800	103922800	-0.2928357443828061
chr4	103921900	103922900	-0.7447229218142337
chr4	103922000	103923000	-1.0156171165292243
chr4	103922100	103923100	-1.4617775504192312
chr4	103922200	103923200	-2.0027550824282376
chr4	103922300	103923300	-2.516967420845441
chr4	103922400	103923400	-2.2673826747466395
chr4	103922500	103923500	-2.0108064664857546
chr4	103922600	103923600	-2.283975976556829
chr4	103922700	103923700	-2.5276036352160247
chr4	103922800	103923800	-2.7875702217538207
chr4	103922900	103923900	-2.807051029540031
chr4	103923000	103924000	-2.657645542482424
chr4	103923100	103924100	-2.9595014345456736
chr4	103923200	103924200	-2.9748545335092773
chr4	103923300	103924300	-2.7943556592770555
chr4	103923400	103924400	-3.193667819103521
chr4	103923500	103924500	-3.4943420529550324
chr4	103923600	103924600	-3.5735852524041904
chr4	103923700	103924700	-3.9000076201587515
chr4	103923800	103924800	-3.7093865589053454
chr4	103923900	103924900	-3.241936280375806
chr4	103924000	103925000	-3.494098952565179
chr4	103924100	103925100	-3.495551741746212
chr4	103924200	103925200	-3.055797310612868
chr4	103924300	103925300	-2.7248306821290456
chr4	103924400	103925400	-2.0155402695699047
chr4	103924500	103925500	-1.6422242920722263
chr4	103924600	103925600	-1.6199050278650906
chr4	103924700	103925700	-1.2474602283422236
chr4	103924800	103925800	-1.2390722867520167
chr4	103924900	103925900	-1.595773210363535
chr4	103925000	103926000	-1.5421819446020946
chr4	103925100	103926100	-1.0088369236414827
chr4	103925200	103926200	-0.882858251507453
chr4	103925300	103926300	-0.9467834769612684
chr4	103925400	103926400	-1.317464680229469
chr4	103925500	103926500	-1.816932996144008
chr4	103925600	103926600	-1.9246915481988325
chr4	103925700	103926700	-2.002030028739107
chr4	103925800	103926800	-2.3045692638370427
chr4	103925900	103926900	-1.86344347430192
chr4	103926000	103927000	-1.520986184691889
chr4	103926100	103927100	-1.2885408956341398
chr4	103926200	103927200	-1.7479646994195337
chr4	103926300	103927300	-1.2085584785995505
chr4	103926400	103927400	-1.079310247671954
chr4	103926500	103927500	-0.12183035756124995
chr4	103926600	103927600	0.151636303574629
chr4	103926700	103927700	0.5213794700309667
chr4	103926800	103927800	1.4310654214731418
chr4	103926900	103927900	1.4503187319529554
chr4	103927000	103928000	1.514793215365927
chr4	103927100	103928100	0.8903790830706209
chr4	103927200	103928200	0.8089091632847163
chr4	103927300	103928300	0.5572218666301774
chr4	103927400	103928400	0.7912096598331754
chr4	103927500	103928500	0.2084783583521931
chr4	103927600	103928600	0.19110697926976064
chr4	103927700	103928700	-0.1463468095663512
chr4	103927800	103928800	-0.21103615448574212
chr4	103927900	103928900	-0.21309863317306274
chr4	103928000	103929000	-0.6663101339025688
chr4	103928100	103929100	-0.96835866452031
chr4	103928200	103929200	-1.2592794900683248
chr4	103928300	103929300	-1.2469349410960335
chr4	103928400	103929400	-1.5181344272015942
chr4	103928800	103929800	-1.2107216702482173
chr4	103928900	103929900	-1.396441130702734
chr4	103929000	103930000	-1.2488345510976167
chr4	103929100	103930100	-0.9795096099678512
chr4	103929200	103930200	-0.5353685243595308
chr4	103929300	103930300	-0.6039971349287626
chr4	103929400	103930400	-0.7000539780437647
chr4	103929500	103930500	-0.5816674910005497
chr4	103929600	103930600	-0.3219549324177588
chr4	103929700	103930700	-0.19003408943842492
chr4	103929800	103930800	-0.15773634453405969
chr4	103929900	103930900	-0.5021455440490383
chr4	103930000	103931000	-0.4831608060711426
chr4	103930100	103931100	-0.109427481334128
chr4	103930200	103931200	-0.5568903191866309
chr4	103930300	103931300	-0.7795727768794073
chr4	103930400	103931400	-1.2289222417720258
chr4	103930500	103931500	-1.5866375791799208
chr4	103930600	103931600	-2.167312943693215
chr4	103930700	103931700	-2.5654741570800805
chr4	103930800	103931800	-2.5720014201048964
chr4	103930900	103931900	-2.2378814211209717
chr4	103931000	103932000	-1.97890071646597
chr4	103931100	103932100	-2.2372947936457988
chr4	103931200	103932200	-2.5838493989517057
chr4	103931300	103932300	-2.3478658260636402
chr4	103931400	103932400	-1.5414778920308123
chr4	103931500	103932500	-1.6155057624689009
chr4	103931600	103932600	-1.416110220797561
chr4	103931700	103932700	-1.2367653511671108
chr4	103931800	103932800	-0.6486789175903716
chr4	103931900	103932900	-0.6854635428601153
chr4	103932000	103933000	-0.5243268557847954
chr4	103932100	103933100	-0.22445346806732389
chr4	103932200	103933200	0.2578352975600653
chr4	103932300	103933300	1.2285660038003752
chr4	103932400	103933400	0.9279972394811103
chr4	103932500	103933500	1.0694529266203077
chr4	103932600	103933600	1.3230479255902534
chr4	103932700	103933700	1.4994359956237855
chr4	103932800	103933800	0.7924048907286267
chr4	103932900	103933900	0.9189332504489068
chr4	103933000	103934000	0.44232884874652373
chr4	103933100	103934100	0.4502839472598478
chr4	103933200	103934200	0.9950874290806564
chr4	103933300	103934300	-0.0228019940166752
chr4	103933400	103934400	0.060585933891024776
chr4	103933500	103934500	0.12033499263882667
chr4	103933600	103934600	-0.061057241116849015
chr4	103933700	103934700	-0.28418604056929303
chr4	103933800	103934800	0.16188079430195038
chr4	103933900	103934900	0.2994864120534163
chr4	103934000	103935000	0.6591437840031831
chr4	103934100	103935100	0.02059453918569103
chr4	103934200	103935200	-0.5919567070087527
chr4	103934300	103935300	-0.5558406981831562
chr4	103934400	103935400	0.15128254108216765
chr4	103934500	103935500	0.7962739497609934
chr4	103934600	103935600	0.4546863356789347
chr4	103934700	103935700	0.2882278843056251
chr4	103934800	103935800	0.2644863538452797
chr4	103934900	103935900	0.08080207480554176
chr4	103935000	103936000	-0.9270454393071057
chr4	103935100	103936100	-0.6473985662880981
chr4	103935200	103936200	-0.8098671853041988
chr4	103935300	103936300	-0.505092911636901
chr4	103935400	103936400	-1.2159349665770045
chr4	103935500	103936500	-2.8397979414469168
chr4	103935600	103936600	-2.3706549101595296
chr4	103935700	103936700	-1.8749402282825482
chr4	103935800	103936800	-1.9694677223159056
chr4	103935900	103936900	-1.2296569202657903
chr4	103936000	103937000	-0.8754802836948884
chr4	103936100	103937100	-0.9586369157638788
chr4	103936200	103937200	-0.7811869417633251
chr4	103936300	103937300	-0.8660800432844359
chr4	103936400	103937400	-1.0979036136545044
chr4	103936500	103937500	-0.2576480213069973
chr4	103936600	103937600	-0.9364859362447832
chr4	103936700	103937700	-1.520221825772945
chr4	103936800	103937800	-1.81314961768128
chr4	103936900	103937900	-3.0792067244171335
chr4	103937000	103938000	-2.559263130050499
chr4	103937100	103938100	-2.32354322451624
chr4	103937200	103938200	-1.7210798334379218
chr4	103937300	103938300	-1.2896809062896648
chr4	103937400	103938400	-1.0690241909157108
chr4	103937500	103938500	-0.9973036430502384
chr4	103937600	103938600	-0.3656167314777866
chr4	103937700	103938700	-0.11995696544507962
chr4	103937800	103938800	0.3988931898380794
chr4	103937900	103938900	1.1002984087381398
chr4	103938000	103939000	1.139723838435439
chr4	103938100	103939100	1.0925012943476844
chr4	103938200	103939200	0.5959144264211578
chr4	103938300	103939300	-0.18098190810655249
chr4	103938400	103939400	-0.7614068621421568
chr4	103938500	103939500	-0.7408188844273786
chr4	103938600	103939600	-0.5784636662103082
chr4	103938700	103939700	-0.8168393374961295
chr4	103938800	103939800	-1.6860629742676292
chr4	103938900	103939900	-2.656984106194065
chr4	103939000	103940000	-3.096572375946575
chr4	103939100	103940100	-3.716047996482402
chr4	103939200	103940200	-3.57051858185776
chr4	103939300	103940300	-3.663712667383169
chr4	103939400	103940400	-4.063898783649221
chr4	103939500	103940500	-4.557444739036736
chr4	103939600	103940600	-5.505064377202678
chr4	103939700	103940700	-5.005238886555109
chr4	103939800	103940800	-4.430623245901451
chr4	103939900	103940900	-4.0080499631308975
chr4	103940000	103941000	-3.9414753112925704
chr4	103940100	103941100	-3.534934580830741
chr4	103940200	103941200	-3.787125084541758
chr4	103940300	103941300	-3.746900204995991
chr4	103940400	103941400	-2.9010679736575136
chr4	103940500	103941500	-2.406505449392748
chr4	103940600	103941600	-2.224216957402932
chr4	103940700	103941700	-3.3676210107036177
chr4	103940800	103941800	-3.5008109272645243
chr4	103940900	103941900	-3.835401488752947
chr4	103941000	103942000	-3.5420589765733697
chr4	103941100	103942100	-3.6202880294733055
chr4	103941200	103942200	-3.8309919042159937
chr4	103941300	103942300	-3.5837514749886985
chr4	103941400	103942400	-3.6905783177725406
chr4	103941500	103942500	-3.530072880347647
chr4	103941600	103942600	-3.1557952415639585
chr4	103941700	103942700	-2.3936666263157864
chr4	103941800	103942800	-2.0869044704956785
chr4	103941900	103942900	-1.9951562880333304
chr4	103942000	103943000	-2.1947056978799457
chr4	103942100	103943100	-2.0260169590189614
chr4	103942200	103943200	-1.555662081638319
chr4	103942300	103943300	-1.3278827381944205
chr4	103942400	103943400	-1.7640941601220381
chr4	103942500	103943500	-2.262108552625109
chr4	103942600	103943600	-2.4791733132772418
chr4	103942700	103943700	-2.2019454715974813
chr4	103942800	103943800	-2.366243535106477
chr4	103942900	103943900	-2.3358638636856632
chr4	103943000	103944000	-2.4531363702870523
chr4	103943100	103944100	-2.3430088536943527
chr4	103943200	103944200	-2.065047650905774
chr4	103943300	103944300	-2.5564487706355745
chr4	103943400	103944400	-2.8724071232994897
chr4	103943500	103944500	-2.454020915361444
chr4	103943600	103944600	-2.8888151042421826
chr4	103943700	103944700	-3.125617508199397
chr4	103943800	103944800	-3.657339950280416
chr4	103943900	103944900	-2.9521613827955973
chr4	103944000	103945000	-2.8456455807110066
chr4	103944100	103945100	-2.906806504945044
chr4	103944200	103945200	-2.7813566492144504
chr4	103944300	103945300	-2.1489185753139752
chr4	103944400	103945400	-1.952269840716606
chr4	103944500	103945500	-2.663706985227396
chr4	103944600	103945600	-2.581122599321662
chr4	103944700	103945700	-2.5276644000426964
chr4	103944800	103945800	-2.26303509192526
chr4	103944900	103945900	-2.633002536135536
chr4	103945000	103946000	-2.07869830081764
chr4	103945100	103946100	-2.7697204406560214
chr4	103945200	103946200	-3.130076301112493
chr4	103945300	103946300	-3.667579659801314
chr4	103945400	103946400	-3.731043850291359
chr4	103945500	103946500	-3.245321456066728
chr4	103945600	103946600	-3.7526867919376947
chr4	103945700	103946700	-3.921023356568728
chr4	103945800	103946800	-4.2580174804796895
chr4	103945900	103946900	-4.555669875903181
chr4	103946000	103947000	-5.143477268383023
chr4	103946100	103947100	-4.175832098653866
chr4	103946200	103947200	-4.089700046992738
chr4	103946300	103947300	-3.762974655424255
chr4	103946400	103947400	-3.3741580422620907
chr4	103946500	103947500	-3.9966057644895567
chr4	103946600	103947600	-2.8372603881733145
chr4	103946700	103947700	-2.887960674745378
chr4	103946800	103947800	-2.342224343207698
chr4	103946900	103947900	-2.1300807381595166
chr4	103947000	103948000	-1.86322972051122
chr4	103947100	103948100	-2.2372418815487016
chr4	103947200	103948200	-2.638428164005524
chr4	103947300	103948300	-2.8813921302289915
chr4	103947400	103948400	-2.6633264092590943
chr4	103947500	103948500	-2.1977315824460257
chr4	103947600	103948600	-2.820279455403412
chr4	103947700	103948700	-3.098372310862554
chr4	103947800	103948800	-3.5693739468196086
chr4	103947900	103948900	-3.7407067256673896
chr4	103948000	103949000	-3.754563365383624
chr4	103948100	103949100	-3.704048245111041
chr4	103948200	103949200	-3.532422122521688
chr4	103948300	103949300	-3.0954117196117985
chr4	103948400	103949400	-2.9079040431425267
chr4	103949600	103950600	-3.230392816571934
chr4	103949700	103950700	-3.727792271765997
chr4	103949800	103950800	-3.3138344836037383
chr4	103949900	103950900	-3.5068065541750566
chr4	103950000	103951000	-2.4102066159515894
chr4	103950100	103951100	-2.202427552403701
chr4	103950200	103951200	-2.2542064000354065
chr4	103950300	103951300	-2.8822770006550824
chr4	103950400	103951400	-2.47107436602333
chr4	103950500	103951500	-2.1971343626121205
chr4	103950600	103951600	-1.7365317161449143
chr4	103950700	103951700	-1.7472824489138987
chr4	103950800	103951800	-1.6533420168803752
chr4	103950900	103951900	-1.3927334727386698
chr4	103951000	103952000	-1.259684635204376
chr4	103951100	103952100	-1.487048900909179
chr4	103951500	103952500	-1.3696728187349116
chr4	103951600	103952600	-1.8164740910356918
chr4	103951700	103952700	-1.80055417967717
chr4	103951800	103952800	-1.9386544289357304
chr4	103952200	103953200	-1.9102966483463781
chr4	103952300	103953300	-1.3348257516673738
chr4	103952400	103953400	-2.864184400769273
chr4	103952500	103953500	-2.378016084132104
chr4	103952600	103953600	-2.588638856078792
chr4	103952700	103953700	-2.1483853681218
chr4	103952800	103953800	-2.2727535946547315
chr4	103952900	103953900	-2.422046844356379
chr4	103953000	103954000	-2.168878419392682
chr4	103953100	103954100	-2.1057077353809652
chr4	103953200	103954200	-2.525421067601917
chr4	103953300	103954300	-2.5411319632433043
chr4	103953400	103954400	-1.4801987811609274
chr4	103953500	103954500	-0.8527935836779099
chr4	103953600	103954600	-0.7612834694236518
chr4	103953700	103954700	-1.4637578414169767
chr4	103953800	103954800	-1.8255661033989856
chr4	103953900	103954900	-1.9908522934085884
chr4	103954000	103955000	-2.318864055089928
chr4	103954100	103955100	-2.0638086982254125
chr4	103954200	103955200	-1.5332965558617977
chr4	103954300	103955300	-1.8805438039588096
chr4	103954400	103955400	-2.143545235899707
chr4	103954500	103955500	-3.0856917326389124
chr4	103954600	103955600	-3.042688924106553
chr4	103954700	103955700	-2.094204614181667
chr4	103954800	103955800	-1.4576468383937091
chr4	103956000	103957000	-1.7775991948802676
chr4	103957100	103958100	-0.4631272777422218
chr4	103957200	103958200	0.134952879945391
chr4	103957300	103958300	-0.3540766526421722
chr4	103957400	103958400	-0.6691612529833351
chr4	103957500	103958500	-0.8034527926235318
chr4	103957600	103958600	-1.561649588216779
chr4	103957700	103958700	-1.7554114900635531
chr4	103957800	103958800	-1.7565794315205538
chr4	103957900	103958900	-1.9984986796733992
chr4	103958000	103959000	-1.695813457003225
chr4	103958100	103959100	-1.7452242305134542
chr4	103958200	103959200	-1.8329996020117016
chr4	103958300	103959300	-1.7700894352239251
chr4	103958400	103959400	-1.5568669043490584
chr4	103958500	103959500	-1.307146293251901
chr4	103958600	103959600	-0.6742106881094951
chr4	103958700	103959700	-0.6686137934054336
chr4	103958800	103959800	-0.7946590704746473
chr4	103958900	103959900	-0.7712390614528916
chr4	103959000	103960000	-0.8963137213246124
chr4	103959100	103960100	-0.5343268176800924
chr4	103959200	103960200	-0.802183939308441
chr4	103959300	103960300	-1.0701023036380872
chr4	103959400	103960400	-0.9814334813542076
chr4	103959800	103960800	-1.4507647139810331
chr4	103959900	103960900	-1.1222195372992465
chr4	103960000	103961000	-1.2086330696657797
chr4	103960100	103961100	-1.4581687467152664
chr4	103960200	103961200	-1.6394548888876157
chr4	103960300	103961300	-1.0954167780511566
chr4	103960400	103961400	-1.5173220335357358
chr4	103960500	103961500	-2.170909919133809
chr4	103960600	103961600	-1.2728487489029536
chr4	103960700	103961700	-0.9182739106724674
chr4	103960800	103961800	-1.5013815872396818
chr4	103960900	103961900	-1.722396918898495
chr4	103961000	103962000	-1.5147816887987693
chr4	103961100	103962100	-1.710512005712604
chr4	103961200	103962200	-1.374064569451304
chr4	103961300	103962300	-1.2978230745433896
chr4	103961400	103962400	-0.7395782169951821
chr4	103961500	103962500	-0.209547532017516
chr4	103961600	103962600	-0.17917851312585456
chr4	103961700	103962700	-0.21849670639510424
chr4	103961800	103962800	0.8040693310765615
chr4	103961900	103962900	0.4335798243247048
chr4	103962000	103963000	-0.33414631635916037
chr4	103962100	103963100	-0.3610777794319884
chr4	103962200	103963200	-0.7124167121668652
chr4	103962300	103963300	-1.111150809798367
chr4	103962400	103963400	-1.347087694716392
chr4	103962500	103963500	-1.5719950204289057
chr4	103962600	103963600	-1.179771237185862
chr4	103962700	103963700	-0.8500518691731279
chr4	103962800	103963800	-1.6726029510848204
chr4	103962900	103963900	-1.0672975539471934
chr4	103963000	103964000	-0.4052353707476555
chr4	103963100	103964100	-0.3173366404686665
chr4	103963200	103964200	-0.4030717170884117
chr4	103963300	103964300	-0.3699920165733659
chr4	103963400	103964400	-0.2752347665844857
chr4	103963500	103964500	0.1936337295098642
chr4	103963600	103964600	-0.1213525877278612
chr4	103963700	103964700	-0.12692742752065253
chr4	103963800	103964800	0.5012846614962021
chr4	103963900	103964900	0.3856287768151925
chr4	103964000	103965000	0.917548123265522
chr4	103964100	103965100	0.5164904018997172
chr4	103965200	103966200	-1.2121682567190353
chr4	103965300	103966300	-0.20241736639369384
chr4	103965400	103966400	-0.2430281572642483
chr4	103965500	103966500	-0.3338914010805865
chr4	103965600	103966600	-0.13059135994503324
chr4	103965700	103966700	-0.0956477260663792
chr4	103965800	103966800	0.05859690283449316
chr4	103965900	103966900	0.4856497880089265
chr4	103966000	103967000	0.70967309066581
chr4	103966100	103967100	0.6652707702897238
chr4	103966200	103967200	1.056117678707321
chr4	103966300	103967300	0.6598089102243622
chr4	103966400	103967400	0.6296171026694448
chr4	103967200	103968200	-0.3411215636303113
chr4	103967300	103968300	-0.3809784403772326
chr4	103967400	103968400	-0.7244929293154102
chr4	103967500	103968500	-0.5938195087315608
chr4	103967600	103968600	-1.0260411063379526
chr4	103967700	103968700	-1.110149112785259
chr4	103967800	103968800	-0.9743339730493686
chr4	103967900	103968900	-0.5084352736737942
chr4	103968000	103969000	0.36060544108098086
chr4	103968100	103969100	-0.5158805755730019
chr4	103968200	103969200	-0.3538669587608761
chr4	103968300	103969300	0.011419615027869862
chr4	103968400	103969400	0.5056431861227498
chr4	103968500	103969500	-0.2058333731562404
chr4	103968600	103969600	0.031044320263873236
chr4	103968700	103969700	-0.06392044505510493
chr4	103968800	103969800	0.3150908044805921
chr4	103968900	103969900	-0.06827735383141678
chr4	103969000	103970000	-0.5198742128052447
chr4	103969100	103970100	-0.44027836575847457
chr4	103969200	103970200	-0.4061206435780361
chr4	103969300	103970300	-0.8993688311721078
chr4	103969400	103970400	-0.9386129953839241
chr4	103969500	103970500	-0.8569013929806829
chr4	103969600	103970600	-0.5209343882867922
chr4	103969700	103970700	-0.7246847823177901
chr4	103969800	103970800	-1.1764658289524337
chr4	103969900	103970900	-1.2756090101659552
chr4	103970000	103971000	-1.6779343287318873
chr4	103970100	103971100	-1.0586242379699298
chr4	103970200	103971200	-0.7574311853619871
chr4	103970300	103971300	-1.1656943688130943
chr4	103970400	103971400	-0.9412806466833818
chr4	103970500	103971500	-0.5836924227794622
chr4	103970600	103971600	-1.7065421654211854
chr4	103970700	103971700	-1.1371380126157953
chr4	103970800	103971800	-1.7302952721076237
chr4	103970900	103971900	-2.082090068842312
chr4	103971000	103972000	-1.6938678427957794
chr4	103971100	103972100	-2.8423764974274635
chr4	103971200	103972200	-2.7689342481227417
chr4	103971300	103972300	-2.434664229657133
chr4	103971400	103972400	-2.507536537553732
chr4	103971500	103972500	-1.636489656311921
chr4	103971600	103972600	-0.9305889928817102
chr4	103971700	103972700	-1.1547538566645281
chr4	103971800	103972800	-1.0450261828965242
chr4	103971900	103972900	-0.4070077803225573
chr4	103972000	103973000	-0.5296395383831368
chr4	103973200	103974200	0.04365023649954307
chr4	103973300	103974300	-0.2439838772611963
chr4	103973400	103974400	-0.3282165899451637
chr4	103973500	103974500	-0.1493170045759015
chr4	103973600	103974600	-0.023884316854374043
chr4	103973700	103974700	0.4548822001664535
chr4	103973800	103974800	0.3759339755580357
chr4	103973900	103974900	0.6400423569868454
chr4	103974000	103975000	0.8057431082001842
chr4	103974100	103975100	1.687543752063474
chr4	103974200	103975200	1.914209967906495
chr4	103974300	103975300	1.9571147152518185
chr4	103974400	103975400	1.87956013953204
chr4	103974500	103975500	2.1075709185462466
chr4	103974600	103975600	2.2167713242610767
chr4	103974700	103975700	0.91408950712726
chr4	103974800	103975800	1.291009454610075
chr4	103974900	103975900	0.4709873205312827
chr4	103975000	103976000	-0.15782394407924724
chr4	103975100	103976100	-0.8943642075589198
chr4	103975200	103976200	-0.9907959868917674
chr4	103975300	103976300	-1.270414250519033
chr4	103975400	103976400	-0.6733477874263293
chr4	103975500	103976500	-1.7466078659462982
chr4	103975600	103976600	-1.833796748124913
chr4	103975700	103976700	-0.8416330231961425
chr4	103975800	103976800	-1.0772783046690573
chr4	103975900	103976900	-1.5070643037007492
chr4	103976000	103977000	-1.3214389196757248
chr4	103976100	103977100	-1.490080401223962
chr4	103976200	103977200	-1.7230555922976338
chr4	103976300	103977300	-1.4477784689020785
chr4	103976400	103977400	-1.7778522375140982
chr4	103976500	103977500	-1.6539732250504589
chr4	103976600	103977600	-2.425892147386598
chr4	103976700	103977700	-2.815192228128978
chr4	103976800	103977800	-3.0022616331413974
chr4	103976900	103977900	-1.90278608140754
chr4	103977000	103978000	-1.2113163093882353
chr4	103977100	103978100	-0.9459624357521792
chr4	103977200	103978200	-1.5329504810721717
chr4	103977300	103978300	-1.8359721637339559
chr4	103977400	103978400	-1.8854978219546688
chr4	103977500	103978500	-1.1677397658494018
chr4	103977600	103978600	-0.2987452017958914
chr4	103977700	103978700	-0.05668863289551215
chr4	103977800	103978800	-0.34871556091071204
chr4	103977900	103978900	-0.8355054424324755
chr4	103978000	103979000	-1.7751068000488102
chr4	103978100	103979100	-1.860524307532326
chr4	103978200	103979200	-1.3490768384034588
chr4	103978300	103979300	-1.2729435412753984
chr4	103978400	103979400	-1.550579519384923
chr4	103978500	103979500	-2.5945087600777086
chr4	103978600	103979600	-3.095638498586115
chr4	103978700	103979700	-3.233927115360777
chr4	103978800	103979800	-2.2884622146648472
chr4	103978900	103979900	-2.063154016656734
chr4	103979000	103980000	-1.897722257834218
chr4	103979100	103980100	-1.6444978491518505
chr4	103979200	103980200	-1.2363673937665896
chr4	103979300	103980300	-1.7917743633356091
chr4	103979400	103980400	-1.663198256998394
chr4	103979500	103980500	-0.9942934525176064
chr4	103979600	103980600	-0.8664680397077322
chr4	103979700	103980700	-0.5852808676500496
chr4	103979800	103980800	-1.7614036088885086
chr4	103979900	103980900	-2.2597760394639232
chr4	103980000	103981000	-1.9213431335742257
chr4	103980100	103981100	-1.800559740730998
chr4	103980200	103981200	-1.9963463035888247
chr4	103980300	103981300	-0.9684352397869388
chr4	103980400	103981400	-1.6787099023472931
chr4	103980500	103981500	-2.1334226677558683
chr4	103980600	103981600	-2.5066551877401424
chr4	103980700	103981700	-2.9548428511902607
chr4	103980800	103981800	-2.189571771350729
chr4	103980900	103981900	-1.6087242962429324
chr4	103981000	103982000	-1.4335467704604892
chr4	103981100	103982100	-1.4903860527635049
chr4	103981200	103982200	-1.9745533909835205
chr4	103981300	103982300	-1.8740217906972017
chr4	103981400	103982400	-0.9283824443983336
chr4	103981500	103982500	-0.13744303350253612
chr4	103981600	103982600	0.021398689998647545
chr4	103981700	103982700	0.3196869290662545
chr4	103981800	103982800	-0.227848040210568
chr4	103981900	103982900	-0.26797950734395204
chr4	103982000	103983000	-0.4464357053890484
chr4	103982100	103983100	-0.5156373579910524
chr4	103982200	103983200	-0.4436493358645705
chr4	103982300	103983300	-0.3257601158714165
chr4	103982400	103983400	-0.7924995809699331
chr4	103982500	103983500	-0.8454569619963395
chr4	103982600	103983600	-0.5666968893942401
chr4	103982700	103983700	-0.1297758085453617
chr4	103982800	103983800	0.21986594967931
chr4	103982900	103983900	0.061493034947681685
chr4	103983000	103984000	0.030249428752898048
chr4	103983100	103984100	-0.17219791031009266
chr4	103983200	103984200	0.6767170443628084
chr4	103983300	103984300	-0.05934432674272669
chr4	103983400	103984400	0.10677915554128348
chr4	103983500	103984500	0.3706716735779467
chr4	103983600	103984600	0.4907225352483749
chr4	103983700	103984700	-0.2165269686482112
chr4	103983800	103984800	0.08822672999128789
chr4	103983900	103984900	-0.1814036676964899
chr4	103984000	103985000	-1.002184276638965
chr4	103984100	103985100	-0.5948478208764775
chr4	103984200	103985200	-1.4057645875055909
chr4	103984300	103985300	-1.2395654342090408
chr4	103984400	103985400	-1.2590035015450642
chr4	103984500	103985500	-1.1674827386467481
chr4	103984600	103985600	-1.4051594634668432
chr4	103984700	103985700	-1.4785276882473315
chr4	103984800	103985800	-1.8104808369816576
chr4	103984900	103985900	-1.4049773216639871
chr4	103985000	103986000	-0.6912995351490301
chr4	103985100	103986100	-0.9748649078680226
chr4	103985200	103986200	-1.120374308732225
chr4	103985300	103986300	-0.6200456760226204
chr4	103985400	103986400	-0.7173426876181032
chr4	103985500	103986500	-0.9399599561952132
chr4	103985600	103986600	-1.6969324252969955
chr4	103985700	103986700	-1.7102982932876831
chr4	103985800	103986800	-1.9848808718323236
chr4	103985900	103986900	-2.009372427182008
chr4	103986000	103987000	-2.4365954490860404
chr4	103986100	103987100	-2.04588820554192
chr4	103986200	103987200	-1.325257134200363
chr4	103986300	103987300	-1.7702220579850154
chr4	103986400	103987400	-1.4713848805673335
chr4	103986500	103987500	-1.5411544477296808
chr4	103986600	103987600	-0.4627779530858607
chr4	103986700	103987700	-0.5413808820281593
chr4	103986800	103987800	-0.048956956245117235
chr4	103986900	103987900	-0.25660730185916303
chr4	103987000	103988000	0.09298466016144682
chr4	103987100	103988100	-0.2236692348510808
chr4	103987200	103988200	-0.8215900175503495
chr4	103987300	103988300	-0.8951580462091704
chr4	103987400	103988400	-0.8865955578660351
chr4	103987500	103988500	-1.5411111289939383
chr4	103987600	103988600	-1.2569141505707695
chr4	103987700	103988700	-1.0406088873019983
chr4	103987800	103988800	-1.4448447872812311
chr4	103987900	103988900	-1.6577822405695704
chr4	103988000	103989000	-1.3918934796859959
chr4	103988100	103989100	-1.2520513117394425
chr4	103988200	103989200	-0.6930269164415347
chr4	103988300	103989300	-0.9238118256529372
chr4	103988400	103989400	-0.7865779658110521
chr4	103988500	103989500	0.06737107355413298
chr4	103988600	103989600	-0.0004383858512419154
chr4	103988700	103989700	-0.2141480361383772
chr4	103988800	103989800	0.29664372505301256
chr4	103988900	103989900	0.7878607613645852
chr4	103989000	103990000	-0.005454691264357727
chr4	103989100	103990100	0.0007199118727131947
chr4	103989200	103990200	-0.12692254547904988
chr4	103989300	103990300	0.32749780163820874
chr4	103989400	103990400	0.12609029491822446
chr4	103989500	103990500	-0.36321077135337854
chr4	103989600	103990600	-1.2234402749968865
chr4	103990300	103991300	-0.5263962372637345
chr4	103990400	103991400	-0.8492113669587359
chr4	103990500	103991500	-1.1111925682654185
chr4	103990600	103991600	-0.7118148263702082
chr4	103990700	103991700	-0.9702232414967767
chr4	103990800	103991800	-1.784829368866928
chr4	103990900	103991900	-1.9144476130302408
chr4	103991000	103992000	-2.1098460256960268
chr4	103991100	103992100	-1.967067784408932
chr4	103991200	103992200	-1.3636040825888054
chr4	103991300	103992300	-1.7288164943880424
chr4	103991400	103992400	-2.1006241447642933
chr4	103991500	103992500	-2.5378908872280417
chr4	103991600	103992600	-2.4962033065174625
chr4	103991700	103992700	-2.4195204870254483
chr4	103991800	103992800	-2.444359764289602
chr4	103991900	103992900	-2.1981628210467585
chr4	103992000	103993000	-1.7512732327218794
chr4	103992100	103993100	-2.5394704420743763
chr4	103992200	103993200	-2.8683969030551464
chr4	103992300	103993300	-2.733362281418091
chr4	103992400	103993400	-2.4003686623108527
chr4	103992500	103993500	-1.76176840855332
chr4	103992600	103993600	-1.7416089340513832
chr4	103992700	103993700	-1.5120697771231315
chr4	103992800	103993800	-1.8261168384279642
chr4	103992900	103993900	-1.9320427024753992
chr4	103993000	103994000	-2.135494726550216
chr4	103993100	103994100	-1.2114802840820116
chr4	103993200	103994200	-1.0560937351491475
chr4	103993300	103994300	-1.3288349137343802
chr4	103993400	103994400	-1.3557886333585645
chr4	103993500	103994500	-1.283413893379458
chr4	103993600	103994600	-1.5662794111101657
chr4	103993700	103994700	-1.7438035898550723
chr4	103993800	103994800	-0.8746525869114271
chr4	103993900	103994900	-0.8468821830333286
chr4	103994000	103995000	-0.8521451967969474
chr4	103994100	103995100	-1.4583007404184465
chr4	103994200	103995200	-2.0160552315961406
chr4	103994300	103995300	-1.8300989185945082
chr4	103994400	103995400	-1.8977340931366071
chr4	103994500	103995500	-1.8766993270948007
chr4	103994600	103995600	-1.943546266728632
chr4	103994700	103995700	-1.7045165620035674
chr4	103994800	103995800	-1.3997005910946432
chr4	103994900	103995900	-1.5725954337343708
chr4	103995000	103996000	-1.9554568510429764
chr4	103995100	103996100	-1.4370672276324734
chr4	103995200	103996200	-0.97056135987316
chr4	103995300	103996300	-0.9951121878999644
chr4	103995400	103996400	-0.7938351426420484
chr4	103995500	103996500	-0.5290990971249658
chr4	103995600	103996600	0.1976257435010856
chr4	103995700	103996700	-0.2506932548006515
chr4	103995800	103996800	-0.6980277901422105
chr4	103995900	103996900	-0.7041965333289425
chr4	103996000	103997000	0.12551934778857526
chr4	103996100	103997100	-0.3626070576889245
chr4	103996200	103997200	-0.7716570482897478
chr4	103996300	103997300	-0.4286057515143244
chr4	103996400	103997400	0.007004361717173217
chr4	103996500	103997500	-0.3457333625099843
chr4	103996700	103997700	-0.4763612029585017
chr4	103996900	103997900	-0.19253075074204304
chr4	103997000	103998000	-0.7491178721905879
chr4	103997100	103998100	-0.2954429412334493
chr4	103998700	103999700	0.9511949783766712
chr4	103998800	103999800	0.4390470394643512
chr4	103998900	103999900	-0.4061906336403135
chr4	103999000	104000000	-0.6463363279830106
chr4	103999100	104000100	-0.98356115865396
chr4	103999200	104000200	-0.7676925715140184
chr4	103999300	104000300	-1.2435971479793748
chr4	103999400	104000400	-1.7211329441494034
chr4	103999500	104000500	-2.7605686794271054
chr4	103999600	104000600	-3.4719215381638886
chr4	103999700	104000700	-3.6275538971149617
chr4	103999800	104000800	-3.620860660041692
chr4	103999900	104000900	-3.2075039243246364
chr4	104000000	104001000	-3.068378133220443
chr4	104000100	104001100	-2.6309154840781126
chr4	104000200	104001200	-2.919169865942657
chr4	104000300	104001300	-2.106206263370616
chr4	104001200	104002200	-1.4933148234278717
chr4	104001300	104002300	-1.884609365488524
chr4	104001400	104002400	-2.0840865313318373
chr4	104001500	104002500	-2.1282848593936867
chr4	104001600	104002600	-3.103551798155808
chr4	104001700	104002700	-3.0870088369522195
chr4	104001800	104002800	-2.5764663656320335
chr4	104001900	104002900	-2.026722080450489
chr4	104002000	104003000	-2.174259742380076
chr4	104002100	104003100	-2.124749749992272
chr4	104002200	104003200	-2.0273803515385143
chr4	104002300	104003300	-1.9710193949281107
chr4	104002400	104003400	-2.3710774817704903
chr4	104002500	104003500	-2.598457948918123
chr4	104002600	104003600	-2.304686279874648
chr4	104002700	104003700	-2.448830509417572
chr4	104002800	104003800	-3.555888872216027
chr4	104002900	104003900	-3.818825904750676
chr4	104003000	104004000	-4.144139799563909
chr4	104003100	104004100	-4.220500304113156
chr4	104003200	104004200	-4.2440219615044175
chr4	104003300	104004300	-4.206289830788803
chr4	104003400	104004400	-4.160083503328175
chr4	104003500	104004500	-3.8023158730626494
chr4	104003600	104004600	-3.3201881102197937
chr4	104003700	104004700	-3.71032501020217
chr4	104003800	104004800	-2.6343954780214904
chr4	104003900	104004900	-3.10037738373455
chr4	104004000	104005000	-2.8716583251340104
chr4	104004100	104005100	-2.9327439533829307
chr4	104004200	104005200	-2.7725527603877684
chr4	104004300	104005300	-2.8327798763076704
chr4	104004400	104005400	-2.8475505213513794
chr4	104004500	104005500	-2.6337489174598323
chr4	104004600	104005600	-2.670174187505596
chr4	104004700	104005700	-2.1155187231186647
chr4	104004800	104005800	-2.7088332122814704
chr4	104004900	104005900	-2.9942757500366137
chr4	104005000	104006000	-2.711224034685107
chr4	104005100	104006100	-2.3001274949750137
chr4	104005200	104006200	-3.6121395308697037
chr4	104005300	104006300	-3.2438171254286003
chr4	104005400	104006400	-3.009824723997963
chr4	104005500	104006500	-3.220367508518505
chr4	104005600	104006600	-2.584449190634711
chr4	104005700	104006700	-2.321551758213297
chr4	104005800	104006800	-1.5749959698620961
chr4	104005900	104006900	-1.0281210768741071
chr4	104006000	104007000	-1.8351860447113508
chr4	104006100	104007100	-2.240730109022377
chr4	104006200	104007200	-1.6535946684328255
chr4	104006300	104007300	-2.7543837167087966
chr4	104006400	104007400	-3.00873674437396
chr4	104006500	104007500	-2.9681440582468683
chr4	104006600	104007600	-3.345449661801319
chr4	104006700	104007700	-3.865999855618437
chr4	104006800	104007800	-4.283612630776097
chr4	104006900	104007900	-4.661646231899703
chr4	104007000	104008000	-4.099392301125651
chr4	104007500	104008500	-2.5816173859492326
chr4	104007600	104008600	-2.563505453546865
chr4	104007700	104008700	-2.3928942230845065
chr4	104007800	104008800	-2.292540468618429
chr4	104007900	104008900	-1.9275216620454536
chr4	104008000	104009000	-1.6975541377092123
chr4	104008100	104009100	-2.187340091149684
chr4	104009400	104010400	-4.453617257752384
chr4	104009500	104010500	-4.3762292254279
chr4	104009600	104010600	-3.999508832006613
chr4	104009700	104010700	-1.7272580369637505
chr4	104009800	104010800	-1.0964928018098314
chr4	104009900	104010900	-1.6671063309647731
chr4	104010000	104011000	-1.5507589667805777
chr4	104010100	104011100	-2.066358377655982
chr4	104010200	104011200	-2.2495754266610497
chr4	104010300	104011300	-3.114852935210384
chr4	104010400	104011400	-3.2846047084953285
chr4	104010500	104011500	-3.3819190348934125
chr4	104010600	104011600	-2.29262462328144
chr4	104010700	104011700	-2.7694397822321206
chr4	104010800	104011800	-2.695967750803811
chr4	104010900	104011900	-2.7042086302279715
chr4	104011000	104012000	-2.5832875467513348
chr4	104011100	104012100	-2.3494602406216973
chr4	104011200	104012200	-1.7106418337941007
chr4	104011300	104012300	-1.0362734660156767
chr4	104011400	104012400	-0.5600632500263302
chr4	104011500	104012500	-0.5356400523088188
chr4	104011600	104012600	-0.511584537418738
chr4	104011700	104012700	-0.3173237709098141
chr4	104011800	104012800	-0.6641052812874241
chr4	104011900	104012900	-0.3368456063054674
chr4	104012000	104013000	-0.3165986480663059
chr4	104012100	104013100	-0.4817020920068422
chr4	104012200	104013200	-0.4843743024197653
chr4	104012300	104013300	-0.8132475992569438
chr4	104012400	104013400	-1.1087012197572506
chr4	104012500	104013500	-0.7054078476934833
chr4	104012600	104013600	-1.473399447770646
chr4	104012700	104013700	-1.2673161433302491
chr4	104012800	104013800	-1.2171779980012905
chr4	104012900	104013900	-0.30756248068078784
chr4	104013000	104014000	-0.5731250566998173
chr4	104013100	104014100	-0.3737810254381329
chr4	104013200	104014200	-0.9851898604150374
chr4	104013300	104014300	-1.1079702611322588
chr4	104013400	104014400	-1.0221337207509122
chr4	104013500	104014500	-0.956656253917382
chr4	104013600	104014600	0.07642870969432848
chr4	104013700	104014700	-0.3505000648986082
chr4	104013800	104014800	-0.0852884589781598
chr4	104013900	104014900	-0.4906768611273163
chr4	104014000	104015000	-0.15226386138119166
chr4	104014100	104015100	0.0824915406478157
chr4	104015200	104016200	-0.8110282828740504
chr4	104015300	104016300	-1.3851293911635798
chr4	104015400	104016400	-1.7306914023627096
chr4	104015500	104016500	-2.1599264322182843
chr4	104015600	104016600	-1.5446424780314612
chr4	104015700	104016700	-2.0595873976690937
chr4	104015800	104016800	-3.1483842902187504
chr4	104015900	104016900	-2.6058978292952903
chr4	104016000	104017000	-2.769849559916254
chr4	104016100	104017100	-2.8385113167056066
chr4	104016200	104017200	-1.8139064224029984
chr4	104016300	104017300	-1.3339668585229851
chr4	104016400	104017400	-1.7747615750794212
chr4	104016500	104017500	-1.997158111057451
chr4	104016600	104017600	-2.0179587095062463
chr4	104016700	104017700	-2.4397705480569893
chr4	104016800	104017800	-1.3200006862993034
chr4	104016900	104017900	-1.7674467474447273
chr4	104017000	104018000	-1.7709765284926606
chr4	104017100	104018100	-2.1528920939868503
chr4	104017200	104018200	-2.763745959975415
chr4	104017300	104018300	-2.7492859420612152
chr4	104017400	104018400	-1.9523763758207
chr4	104017500	104018500	-1.3790537005430452
chr4	104017600	104018600	-1.1634084575454728
chr4	104017700	104018700	-0.7132919610571848
chr4	104017800	104018800	-1.4538408854595182
chr4	104017900	104018900	-1.7108272191644591
chr4	104018000	104019000	-1.3496749521707112
chr4	104018100	104019100	-0.9997980140819764
chr4	104018200	104019200	-1.0203078172137674
chr4	104018300	104019300	-1.2848463540407329
chr4	104018400	104019400	-1.3441495671833463
chr4	104018500	104019500	-1.7420260001503518
chr4	104018600	104019600	-2.7433865505714112
chr4	104018700	104019700	-2.706499244024064
chr4	104018800	104019800	-2.364066576151996
chr4	104018900	104019900	-1.8521184236390973
chr4	104019000	104020000	-1.8225901947027103
chr4	104019100	104020100	-1.3208422394624066
chr4	104019200	104020200	-1.0633167575961049
chr4	104019300	104020300	-0.7042296367729626
chr4	104019400	104020400	-1.073628514668269
chr4	104019500	104020500	-0.5218822885375232
chr4	104019600	104020600	-0.07714373548900269
chr4	104019700	104020700	-0.4211037430468873
chr4	104019800	104020800	-0.3040278489035195
chr4	104019900	104020900	0.04153272070587115
chr4	104020000	104021000	-0.13962904863027756
chr4	104020100	104021100	-0.9536034470571167
chr4	104020200	104021200	-1.1070173435463349
chr4	104020300	104021300	-1.3236644599614091
chr4	104020400	104021400	-0.9418631271811988
chr4	104020500	104021500	-1.4939025103940633
chr4	104020600	104021600	-1.2384680095889329
chr4	104020700	104021700	-1.5435061613236178
chr4	104020800	104021800	-2.160198550683578
chr4	104020900	104021900	-2.3797142855119224
chr4	104021000	104022000	-2.224661336951453
chr4	104021100	104022100	-2.0582707841562846
chr4	104021200	104022200	-2.563407717792843
chr4	104021300	104022300	-2.287645759008565
chr4	104021400	104022400	-2.7948083787950613
chr4	104021500	104022500	-2.327917912482852
chr4	104021600	104022600	-2.9494134699812142
chr4	104021700	104022700	-2.4490831778471684
chr4	104021800	104022800	-1.542139984682542
chr4	104021900	104022900	-1.5138774419248917
chr4	104022000	104023000	-1.8042097410944822
chr4	104022100	104023100	-1.329383149304117
chr4	104022200	104023200	-0.9763590412795158
chr4	104022300	104023300	-0.8992566506115228
chr4	104022400	104023400	-0.5141517854526271
chr4	104022500	104023500	-0.7125280805445748
chr4	104022600	104023600	-0.6666930565911316
chr4	104022700	104023700	-0.9398372786319162
chr4	104022800	104023800	-0.9619707285805184
chr4	104022900	104023900	-1.4601013555617235
chr4	104023000	104024000	-1.4253613992947507
chr4	104023100	104024100	-1.8632776086419924
chr4	104023200	104024200	-1.7036016940517331
chr4	104023300	104024300	-2.1207706725973874
chr4	104023400	104024400	-2.1313790850945944
chr4	104023500	104024500	-2.016065372540336
chr4	104023600	104024600	-1.4339853676158607
chr4	104023700	104024700	-1.4571807531203735
chr4	104023800	104024800	-0.9642386838949052
chr4	104023900	104024900	-0.350731632975312
chr4	104024000	104025000	-0.913854657645966
chr4	104024100	104025100	-0.2460779216335084
chr4	104024200	104025200	-0.4266528890094549
chr4	104024300	104025300	-0.8212656774067404
chr4	104024400	104025400	-1.1642227142812327
chr4	104024500	104025500	-1.1759335049316648
chr4	104024600	104025600	-1.1303781923855474
chr4	104024700	104025700	-0.6185072443737529
chr4	104024800	104025800	-1.8511090477698244
chr4	104024900	104025900	-1.970376718941227
chr4	104025000	104026000	-0.9663144215614125
chr4	104025100	104026100	-1.247977699016002
chr4	104025200	104026200	-0.9280823320131162
chr4	104025300	104026300	-0.5047549602429653
chr4	104025400	104026400	-0.017779356387151266
chr4	104025500	104026500	0.08395389520572047
chr4	104025600	104026600	-0.2014410047621982
chr4	104025700	104026700	-0.3704808305095109
chr4	104025800	104026800	0.20882713089876287
chr4	104025900	104026900	0.5097298557878756
chr4	104026000	104027000	-0.06972238093205603
chr4	104026100	104027100	-0.6111381115656057
chr4	104026200	104027200	-0.846672956684037
chr4	104026300	104027300	-0.5623082158607625
chr4	104026400	104027400	-0.7213036323184377
chr4	104026500	104027500	-1.1651461636525124
chr4	104026600	104027600	-1.6234362931539117
chr4	104026700	104027700	-1.3492793586456349
chr4	104026900	104027900	-1.7978550655342795
chr4	104027700	104028700	-2.772201594304204
chr4	104027800	104028800	-2.8728525818728405
chr4	104027900	104028900	-2.8780863351177532
chr4	104028000	104029000	-3.8363906231734934
chr4	104028100	104029100	-3.9804705367453264
chr4	104028200	104029200	-3.842568888448556
chr4	104028300	104029300	-3.8025410429468214
chr4	104028400	104029400	-3.1686205945276256
chr4	104028500	104029500	-3.2213504956558543
chr4	104028600	104029600	-3.164861823937421
chr4	104028700	104029700	-2.983988285416425
chr4	104028800	104029800	-3.0693063272222605
chr4	104028900	104029900	-2.909901978383129
chr4	104029000	104030000	-1.7248445919855155
chr4	104029100	104030100	-1.9088126564290169
chr4	104029200	104030200	-2.1847555934485685
chr4	104029300	104030300	-2.57820742588874
chr4	104029400	104030400	-2.883134388474893
chr4	104029500	104030500	-3.2963867471078125
chr4	104029600	104030600	-3.498573665191813
chr4	104029700	104030700	-3.3855671237161
chr4	104029800	104030800	-3.9118950505062857
chr4	104029900	104030900	-4.144403335468577
chr4	104030000	104031000	-4.836433213110955
chr4	104030100	104031100	-4.441728943728712
chr4	104030200	104031200	-4.277382736157147
chr4	104030300	104031300	-3.8633260788821016
chr4	104030400	104031400	-3.7975220951004784
chr4	104030500	104031500	-3.6374264738056468
chr4	104031600	104032600	-2.486154042428621
chr4	104031700	104032700	-2.877283418389175
chr4	104031800	104032800	-2.658268349965238
chr4	104031900	104032900	-2.715797946901271
chr4	104032000	104033000	-2.3923329710512626
chr4	104032100	104033100	-2.1810637523422067
chr4	104032200	104033200	-1.6543183213539865
chr4	104032300	104033300	-1.2391104060467049
chr4	104032400	104033400	-1.312430482960112
chr4	104032500	104033500	-1.2416003199739571
chr4	104032600	104033600	-1.2645003400412629
chr4	104032700	104033700	-0.9280298117290552
chr4	104032800	104033800	-2.0310589237755456
chr4	104032900	104033900	-2.555182438621801
chr4	104033000	104034000	-2.4318344739154436
chr4	104033100	104034100	-1.8311773188059541
chr4	104033200	104034200	-1.8853951927371355
chr4	104033300	104034300	-2.2934340060828133
chr4	104033400	104034400	-1.8036573565194576
chr4	104033500	104034500	-1.8571062003168461
chr4	104033600	104034600	-1.89933674593346
chr4	104033700	104034700	-2.1702356431438483
chr4	104033800	104034800	-1.2501280517811784
chr4	104033900	104034900	-0.7900126914248341
chr4	104034000	104035000	-0.4249336591480874
chr4	104034100	104035100	-0.1473593565630388
chr4	104034200	104035200	-0.4877440452497288
chr4	104034300	104035300	-1.0730904894071032
chr4	104034400	104035400	-0.9357779033211486
chr4	104034500	104035500	-0.7522262359113434
chr4	104034600	104035600	-1.3381917727072543
chr4	104034700	104035700	-2.2140174335336456
chr4	104034800	104035800	-2.3643500843258742
chr4	104034900	104035900	-2.545347623741483
chr4	104035000	104036000	-3.1951884076630073
chr4	104035100	104036100	-4.2633159212778775
chr4	104035200	104036200	-4.8655968737657584
chr4	104035300	104036300	-4.0703020526610665
chr4	104035400	104036400	-4.256494623237797
chr4	104035500	104036500	-4.212052055423898
chr4	104035600	104036600	-4.028457010691164
chr4	104037400	104038400	-1.3703444364174762
chr4	104037500	104038500	-1.9385633879176587
chr4	104037600	104038600	-1.892730436531903
chr4	104037700	104038700	-1.4193348471799287
chr4	104037800	104038800	-1.9796776401508327
chr4	104037900	104038900	-2.3240121882882456
chr4	104038000	104039000	-2.6950435181693506
chr4	104038100	104039100	-2.3581858391293973
chr4	104038200	104039200	-2.01568413878314
chr4	104038300	104039300	-2.3022026227169587
chr4	104038400	104039400	-3.0828011968321745
chr4	104038500	104039500	-3.746374379354641
chr4	104038600	104039600	-3.9177108071781435
chr4	104038700	104039700	-4.501997292764998
chr4	104038800	104039800	-4.832148583125329
chr4	104038900	104039900	-5.634667312756946
chr4	104039000	104040000	-6.009498707018454
chr4	104039100	104040100	-5.6556956672963095
chr4	104039200	104040200	-5.932117082085731
chr4	104039300	104040300	-6.3097079827714575
chr4	104039400	104040400	-5.4960929989176766
chr4	104039500	104040500	-4.4013828883553305
chr4	104039600	104040600	-4.740864131097716
chr4	104039700	104040700	-5.711191128498732
chr4	104039800	104040800	-5.7167198000647135
chr4	104039900	104040900	-5.3612623301134565
chr4	104040000	104041000	-5.51251710120867
chr4	104040100	104041100	-6.690654676222684
chr4	104040200	104041200	-6.4122526400442625
chr4	104040300	104041300	-6.275648399602541
chr4	104040400	104041400	-6.551936417201794
chr4	104040500	104041500	-6.6090507228623565
chr4	104040600	104041600	-6.9538741744849135
chr4	104040700	104041700	-6.131888855074908
chr4	104040800	104041800	-5.524344101727261
chr4	104040900	104041900	-4.618709293970522
chr4	104041000	104042000	-3.619457586063189
chr4	104041100	104042100	-2.561981659399788
chr4	104041200	104042200	-2.7867903449612705
chr4	104041300	104042300	-2.5087018438186592
chr4	104041400	104042400	-3.202348793287335
chr4	104041500	104042500	-3.4377938751942616
chr4	104041600	104042600	-2.8343887684914915
chr4	104041700	104042700	-2.7886932749460973
chr4	104041800	104042800	-2.9423725261429103
chr4	104041900	104042900	-3.2410362666750547
chr4	104042000	104043000	-3.1036666604686656
chr4	104042100	104043100	-2.7881901392769337
chr4	104042200	104043200	-2.3787565223497924
chr4	104042300	104043300	-2.7295655370623835
chr4	104042400	104043400	-1.4130394887066864
chr4	104042500	104043500	-1.2904698468276257
chr4	104042600	104043600	-1.1977752953251517
chr4	104042700	104043700	-0.9977712320518902
chr4	104042800	104043800	-0.5092019023947936
chr4	104042900	104043900	-0.04589596566660058
chr4	104043000	104044000	-0.05094603555639639
chr4	104043100	104044100	0.10980344569667527
chr4	104043200	104044200	-0.0784702181657286
chr4	104043300	104044300	0.048199578828895966
chr4	104043400	104044400	-1.1951019069436952
chr4	104043500	104044500	-1.9993659328453888
chr4	104043600	104044600	-1.327382622116582
chr4	104043700	104044700	-1.3855298578172262
chr4	104043800	104044800	-1.9478635559485336
chr4	104043900	104044900	-1.6654052208032564
chr4	104044000	104045000	-2.214038172622397
chr4	104044100	104045100	-2.7844846617200787
chr4	104044200	104045200	-2.7935581213200837
chr4	104044300	104045300	-2.2175937982328446
chr4	104044400	104045400	-1.2309593307199425
chr4	104044500	104045500	-0.3647979976796809
chr4	104044600	104045600	-0.630447419730582
chr4	104044700	104045700	-0.55852191372947
chr4	104044800	104045800	0.06373257488845814
chr4	104044900	104045900	-0.3893538003713798
chr4	104045000	104046000	0.015621245187345343
chr4	104045100	104046100	0.29006198081878426
chr4	104045200	104046200	0.4816960460684892
chr4	104045300	104046300	0.3146862674262793
chr4	104045400	104046400	0.4978672493414263
chr4	104045500	104046500	-0.04478250457509768
chr4	104045600	104046600	-0.0510425893833264
chr4	104045700	104046700	0.3622526576137583
chr4	104045800	104046800	0.09213377168316708
chr4	104045900	104046900	-0.2608706963140812
chr4	104046000	104047000	-0.7008746020375337
chr4	104046100	104047100	-1.0255667538757796
chr4	104046200	104047200	-0.8385991696272106
chr4	104046300	104047300	-1.279266176037704
chr4	104046400	104047400	-1.6827133466005348
chr4	104046500	104047500	-1.3468044694697194
chr4	104046600	104047600	-1.7098954289807666
chr4	104046700	104047700	-1.3971248503838485
chr4	104046800	104047800	-1.463118877392179
chr4	104046900	104047900	-1.0609874406569733
chr4	104047000	104048000	-0.6847522141785886
chr4	104047100	104048100	-0.4505144441417952
chr4	104047200	104048200	-0.6055877894721134
chr4	104047300	104048300	-0.7695225123459547
chr4	104047400	104048400	-0.5842208000205728
chr4	104047500	104048500	-0.1901980747576523
chr4	104047600	104048600	-0.12061219477736712
chr4	104047700	104048700	-0.3643703176366621
chr4	104047800	104048800	-0.12698004849038186
chr4	104048900	104049900	-1.0660213932638525
chr4	104049000	104050000	-1.2936510302168702
chr4	104049100	104050100	-2.2342416054949057
chr4	104049200	104050200	-2.5249325559716267
chr4	104049300	104050300	-2.88442456718252
chr4	104049400	104050400	-2.4169553433029414
chr4	104049500	104050500	-1.584757323435335
chr4	104049600	104050600	-1.6448115487544932
chr4	104049700	104050700	-1.3953173946568251
chr4	104049800	104050800	-1.3094169751832188
chr4	104049900	104050900	-1.1335921170425487
chr4	104050000	104051000	-1.3728896079392963
chr4	104050100	104051100	-0.9053223358382988
chr4	104050200	104051200	-0.3713491827842722
chr4	104050300	104051300	-0.5391216967434374
chr4	104050400	104051400	-1.2990611455788
chr4	104050500	104051500	-2.1117560324038758
chr4	104050600	104051600	-1.6853685319133525
chr4	104050700	104051700	-1.3766352514828588
chr4	104050800	104051800	-1.5032996970475714
chr4	104050900	104051900	-2.0773188728927567
chr4	104051000	104052000	-1.7033339576428705
chr4	104051100	104052100	-1.6275571618357167
chr4	104051200	104052200	-1.1135323723109904
chr4	104051300	104052300	-1.1312038226600698
chr4	104051400	104052400	0.054518547144080255
chr4	104051500	104052500	0.3783562983955434
chr4	104051600	104052600	0.03566476425326115
chr4	104051700	104052700	-0.009847252094879341
chr4	104051800	104052800	0.2507490048628026
chr4	104051900	104052900	0.2500963797605533
chr4	104052000	104053000	0.22407320328874178
chr4	104052100	104053100	0.12271947127331438
chr4	104052200	104053200	-0.360983175696092
chr4	104052300	104053300	-0.7739705537572937
chr4	104052400	104053400	-2.1250207983595204
chr4	104052500	104053500	-2.1977020075677505
chr4	104052600	104053600	-2.5487473760239885
chr4	104052700	104053700	-3.4525780790099
chr4	104052800	104053800	-3.976470978637356
chr4	104052900	104053900	-3.526639834197885
chr4	104053000	104054000	-3.4912092474450964
chr4	104053100	104054100	-3.595574071051594
chr4	104053200	104054200	-4.396077422882621
chr4	104053300	104054300	-4.164850516040637
chr4	104053400	104054400	-3.5501957993216524
chr4	104053500	104054500	-3.3541668944543934
chr4	104053600	104054600	-3.030756320258825
chr4	104053700	104054700	-2.4962936046668727
chr4	104053800	104054800	-1.9439373713476764
chr4	104053900	104054900	-2.264612243051161
chr4	104054000	104055000	-2.1051735361961565
chr4	104054100	104055100	-2.3963413831593128
chr4	104055200	104056200	-1.7646172444686543
chr4	104055300	104056300	-2.245908112281407
chr4	104055400	104056400	-1.9598770807932395
chr4	104055500	104056500	-1.4380320592615046
chr4	104055600	104056600	-1.4582846518724382
chr4	104055700	104056700	-0.9841622519498588
chr4	104055800	104056800	-1.2252029044990678
chr4	104055900	104056900	-1.3998256480299949
chr4	104056000	104057000	-1.263720418715049
chr4	104056100	104057100	-1.6977036782169408
chr4	104056200	104057200	-1.3592524616555373
chr4	104056300	104057300	-1.2040199648900995
chr4	104056400	104057400	-1.2555999997629914
chr4	104056500	104057500	-0.8945591224921029
chr4	104056600	104057600	-0.3666315582063883
chr4	104056700	104057700	-1.2830684963570886
chr4	104056800	104057800	-1.0256881768995476
chr4	104056900	104057900	-0.5687090722351441
chr4	104057000	104058000	-0.8853548904662837
chr4	104057100	104058100	-0.3279976933525422
chr4	104057200	104058200	0.10949154729448404
chr4	104057300	104058300	0.8543076111076678
chr4	104057400	104058400	0.5036450579751784
chr4	104057500	104058500	0.4420036181706977
chr4	104057600	104058600	0.9103074308452888
chr4	104057700	104058700	1.6104170972687772
chr4	104057800	104058800	1.3998759936193954
chr4	104057900	104058900	1.1290968926582476
chr4	104058000	104059000	1.0018128665684083
chr4	104058100	104059100	0.5164370085057876
chr4	104058200	104059200	0.014571111754455428
chr4	104058300	104059300	-0.4029611857769946
chr4	104058400	104059400	-0.08138043976171873
chr4	104058500	104059500	-0.2776452180330048
chr4	104058600	104059600	-1.010431127300068
chr4	104058700	104059700	-1.2644345171979638
chr4	104058800	104059800	-1.3145890008490124
chr4	104058900	104059900	-1.0400218003700556
chr4	104059000	104060000	-0.47561248673168793
chr4	104059100	104060100	-0.3330218805787022
chr4	104059200	104060200	-0.14257200913877222
chr4	104059300	104060300	-0.16208752345378136
chr4	104059400	104060400	-0.5895531155306301
chr4	104059500	104060500	-0.5744526992500774
chr4	104059600	104060600	-0.39611857243250187
chr4	104059700	104060700	-0.4648040532823259
chr4	104059800	104060800	-0.676108236703647
chr4	104059900	104060900	-1.1592831766231055
chr4	104060000	104061000	-2.056650966564142
chr4	104060100	104061100	-2.1991984464664807
chr4	104060200	104061200	-2.450429521962678
chr4	104060300	104061300	-2.3068624600529133
chr4	104060400	104061400	-1.92698956087142
chr4	104060500	104061500	-2.1660082789297244
chr4	104060600	104061600	-2.3277615680033965
chr4	104060700	104061700	-2.40099496749725
chr4	104060800	104061800	-2.437257706395412
chr4	104060900	104061900	-2.776790058254739
chr4	104061000	104062000	-2.629892901128177
chr4	104061100	104062100	-2.8583669898030983
chr4	104061200	104062200	-2.192324933479747
chr4	104061300	104062300	-1.8483297912248755
chr4	104061400	104062400	-2.4949242315301308
chr4	104061500	104062500	-2.6039279480871222
chr4	104061600	104062600	-2.397684254485958
chr4	104061700	104062700	-2.499576697907087
chr4	104061800	104062800	-2.473220041856912
chr4	104061900	104062900	-2.210334200809519
chr4	104062000	104063000	-1.6853038720163716
chr4	104062100	104063100	-1.079727662473042
chr4	104062200	104063200	-1.9304466785402221
chr4	104062300	104063300	-2.3917370192907907
chr4	104062400	104063400	-2.118174486546576
chr4	104062500	104063500	-1.9599957153346783
chr4	104062600	104063600	-1.939198824061876
chr4	104062700	104063700	-0.8952869311748455
chr4	104062800	104063800	-0.5743364668766168
chr4	104062900	104063900	-0.2507730213327036
chr4	104063000	104064000	-0.7396128594813551
chr4	104063100	104064100	-0.6937342808076744
chr4	104063200	104064200	0.07405441231908817
chr4	104063300	104064300	-0.3393824675479629
chr4	104063400	104064400	-0.252907129653386
chr4	104063500	104064500	-0.08952088473303851
chr4	104063600	104064600	-0.10919614260101952
chr4	104063700	104064700	-0.8936982925049498
chr4	104063800	104064800	-1.086328263648224
chr4	104063900	104064900	-0.7584087775454625
chr4	104064000	104065000	-0.5176418406387684
chr4	104064100	104065100	-0.4766743019902634
chr4	104064200	104065200	-0.5349990627831556
chr4	104064300	104065300	0.04922240364508975
chr4	104064400	104065400	0.6880479225716731
chr4	104064500	104065500	0.6342316195526989
chr4	104064600	104065600	0.9448662087062812
chr4	104064700	104065700	0.8440426014646553
chr4	104064800	104065800	1.0153111767104437
chr4	104064900	104065900	0.6844788179870045
chr4	104065000	104066000	0.4406778646139187
chr4	104065100	104066100	-0.07333122794448357
chr4	104065200	104066200	-0.3166302101538211
chr4	104065300	104066300	-0.3773824976315251
chr4	104065400	104066400	-0.7475783866653116
chr4	104065500	104066500	-0.9802784496808165
chr4	104065600	104066600	-1.7163722825041776
chr4	104065700	104066700	-1.5460497272536091
chr4	104065800	104066800	-2.0538365694125367
chr4	104065900	104066900	-2.194735774433419
chr4	104066000	104067000	-1.5978334248313164
chr4	104066100	104067100	-1.7030960451539636
chr4	104066200	104067200	-1.575853655689946
chr4	104066300	104067300	-1.8021485930809331
chr4	104066400	104067400	-1.76240347731734
chr4	104066500	104067500	-1.7882524269768116
chr4	104066600	104067600	-1.1541686379839522
chr4	104066700	104067700	-1.5991715873447747
chr4	104066800	104067800	-0.6390785782560711
chr4	104066900	104067900	-0.6808610336243075
chr4	104067000	104068000	-1.216178829197698
chr4	104067100	104068100	-0.8244901013207723
chr4	104067200	104068200	-1.0837184898393812
chr4	104067300	104068300	-0.7894501904057224
chr4	104067400	104068400	-0.6359390074581587
chr4	104067500	104068500	-0.5705133093980294
chr4	104067600	104068600	-0.7478147533388678
chr4	104067700	104068700	-0.1547247453813519
chr4	104067800	104068800	-0.5169340047929228
chr4	104067900	104068900	-0.8755285167015491
chr4	104068000	104069000	-0.6265404711815463
chr4	104068100	104069100	-1.1879406788931943
chr4	104068200	104069200	-1.886445472471856
chr4	104068300	104069300	-2.6005553559406764
chr4	104068400	104069400	-2.5543427631355127
chr4	104068500	104069500	-2.435785559033897
chr4	104068600	104069600	-2.8297016165168194
chr4	104070300	104071300	-2.0357347876150023
chr4	104070400	104071400	-1.5736521667185426
chr4	104070500	104071500	-1.6005269231138777
chr4	104070600	104071600	-1.2016696995224814
chr4	104070700	104071700	-0.8375628102340081
chr4	104070800	104071800	-1.2884909494299388
chr4	104070900	104071900	-0.8513282738609684
chr4	104071000	104072000	-0.6177920398603204
chr4	104071100	104072100	-0.6725357080190797
chr4	104071200	104072200	-0.8496005315141919
chr4	104071300	104072300	-1.7825855990904578
chr4	104071400	104072400	-1.6236665042855265
chr4	104071500	104072500	-1.1679638332307871
chr4	104071600	104072600	-1.3208391270834252
chr4	104071700	104072700	-1.5478044628029857
chr4	104071800	104072800	-1.960811966998992
chr4	104071900	104072900	-1.9800617411638568
chr4	104072000	104073000	-2.1962225206903487
chr4	104072100	104073100	-1.4503806639168384
chr4	104072200	104073200	-0.8202107926288184
chr4	104072300	104073300	-0.07710651313103123
chr4	104072400	104073400	-0.247799106171017
chr4	104072500	104073500	-0.6708656754109599
chr4	104072600	104073600	-0.5969957987515011
chr4	104072700	104073700	-1.2598251453366622
chr4	104072800	104073800	-0.4459591372442835
chr4	104072900	104073900	-0.4552806613221344
chr4	104073000	104074000	-0.18400433558627954
chr4	104073100	104074100	-0.2098857638468584
chr4	104073200	104074200	-0.4885090798635777
chr4	104073300	104074300	-0.7598215577529353
chr4	104073400	104074400	-0.3887178546688946
chr4	104073500	104074500	-0.4211231707033978
chr4	104073600	104074600	-0.7272000940348001
chr4	104073700	104074700	-0.2287382407619012
chr4	104073800	104074800	-0.335160557299984
chr4	104073900	104074900	-0.6309835484841398
chr4	104074000	104075000	-0.4694990654134116
chr4	104074100	104075100	-0.8292545482612921
chr4	104074200	104075200	-0.8069772543527398
chr4	104074300	104075300	-0.6195991073467674
chr4	104074400	104075400	-0.8620236610285793
chr4	104074500	104075500	-0.7332212523469421
chr4	104075600	104076600	-1.5176724399101476
chr4	104075700	104076700	-1.7579391616000355
chr4	104075800	104076800	-1.069605849197527
chr4	104075900	104076900	-1.0251450564511069
chr4	104076000	104077000	-0.6364878005122618
chr4	104077100	104078100	-1.2940996137997431
chr4	104077300	104078300	-0.9292889823044799
chr4	104077400	104078400	-0.7471407432552681
chr4	104077500	104078500	-0.5419007044133639
chr4	104077600	104078600	-1.0295185683722723
chr4	104077700	104078700	-1.5349644128626698
chr4	104077800	104078800	-1.3628807299234085
chr4	104077900	104078900	-1.5094767711889014
chr4	104078000	104079000	-2.357417818429889
chr4	104078100	104079100	-2.2470447615771603
chr4	104078200	104079200	-2.8299503129458627
chr4	104078300	104079300	-2.466783394052145
chr4	104078400	104079400	-2.745535258201816
chr4	104078500	104079500	-2.839055915680112
chr4	104078600	104079600	-2.594501169553213
chr4	104078700	104079700	-2.7500989608493644
chr4	104078800	104079800	-3.059736694669734
chr4	104078900	104079900	-2.5398838838034354
chr4	104079000	104080000	-1.8973925882605986
chr4	104079100	104080100	-1.7072638712167627
chr4	104079200	104080200	-2.196859461856432
chr4	104079300	104080300	-2.013331048033637
chr4	104079400	104080400	-2.026081467902762
chr4	104079500	104080500	-1.5524605417914006
chr4	104079600	104080600	-1.2672673023853724
chr4	104079700	104080700	-1.2876854476340105
chr4	104079800	104080800	-1.3965395429764975
chr4	104079900	104080900	-1.7502701877590163
chr4	104080000	104081000	-1.6995970726270633
chr4	104080100	104081100	-2.1913725192619844
chr4	104080200	104081200	-1.9935089835598303
chr4	104080300	104081300	-2.1776139096903675
chr4	104080400	104081400	-2.103933294726814
chr4	104080500	104081500	-2.1520124608727094
chr4	104080600	104081600	-2.36664928323106
chr4	104080700	104081700	-1.8911303175586869
chr4	104080800	104081800	-1.7155211073038588
chr4	104080900	104081900	-1.784455048450125
chr4	104081000	104082000	-1.6835655217523253
chr4	104081100	104082100	-1.1468728543287
chr4	104081200	104082200	-0.7738072010649987
chr4	104081300	104082300	-0.5430103003679871
chr4	104081400	104082400	-1.091005932535997
chr4	104081500	104082500	-1.7656545937373105
chr4	104081600	104082600	-1.556712155882655
chr4	104081700	104082700	-1.1853719975076564
chr4	104081800	104082800	-1.1045538868919682
chr4	104081900	104082900	-1.0678434617058732
chr4	104082000	104083000	-0.6469551747869786
chr4	104082100	104083100	-0.5034522159213729
chr4	104082200	104083200	-0.8009398385160167
chr4	104082300	104083300	-1.6175539136643198
chr4	104082400	104083400	-0.8203598248761458
chr4	104082500	104083500	-0.8166272688715014
chr4	104082600	104083600	-0.5874796505225408
chr4	104082700	104083700	-0.6561966944718308
chr4	104082800	104083800	-1.056954643585598
chr4	104082900	104083900	-1.0493366435267104
chr4	104083000	104084000	-1.2433711397724916
chr4	104083100	104084100	-1.4047660622974132
chr4	104083200	104084200	-1.029929826393034
chr4	104083300	104084300	-0.8522612318960691
chr4	104083400	104084400	-1.3583859410342798
chr4	104083500	104084500	-1.0218801687505017
chr4	104083600	104084600	-1.1970956260276515
chr4	104083700	104084700	-1.3315818415747611
chr4	104083800	104084800	-0.6374710629609985
chr4	104083900	104084900	-0.4580875093974676
chr4	104084000	104085000	-0.7547790235040375
chr4	104084100	104085100	-0.6465578707282135
chr4	104084200	104085200	-0.8358429730083434
chr4	104085400	104086400	-1.2119614302039594
chr4	104085500	104086500	-1.929809046402888
chr4	104085600	104086600	-1.4730271111907371
chr4	104085700	104086700	-1.6939718392191023
chr4	104085800	104086800	-1.4982875764024832
chr4	104085900	104086900	-2.546897969974787
chr4	104086000	104087000	-2.225614148744666
chr4	104086100	104087100	-1.614747982870368
chr4	104086200	104087200	-2.925333181102128
chr4	104086300	104087300	-2.2121348850548044
chr4	104086400	104087400	-2.3169219630339835
chr4	104086500	104087500	-2.2551188682581365
chr4	104086600	104087600	-2.3605215565525994
chr4	104086700	104087700	-2.29217317999451
chr4	104086800	104087800	-2.449965221104668
chr4	104086900	104087900	-2.427514168942845
chr4	104087000	104088000	-3.6732454085608555
chr4	104087100	104088100	-3.6305285009598873
chr4	104087200	104088200	-2.9334144917158937
chr4	104087300	104088300	-3.651529133269992
chr4	104087400	104088400	-4.41309665808829
chr4	104087500	104088500	-4.247866003290518
chr4	104087600	104088600	-3.99673002878906
chr4	104087700	104088700	-3.8908234802605377
chr4	104087800	104088800	-3.408903653800444
chr4	104087900	104088900	-2.6617719656653587
chr4	104088000	104089000	-2.068998749050892
chr4	104088100	104089100	-2.685283820348565
chr4	104088200	104089200	-2.195332557956779
chr4	104088300	104089300	-1.3675530805233291
chr4	104088400	104089400	-0.08265516166201882
chr4	104088500	104089500	-1.1021680721269256
chr4	104088600	104089600	-0.9711775256045438
chr4	104088700	104089700	-0.746150541655754
chr4	104088800	104089800	-1.0325237171431392
chr4	104088900	104089900	-1.409936291765781
chr4	104089000	104090000	-1.6006665142458498
chr4	104089100	104090100	-1.7795982577893918
chr4	104089200	104090200	-2.06077688931346
chr4	104089300	104090300	-3.012941113575924
chr4	104089400	104090400	-4.132783588950104
chr4	104089500	104090500	-3.8275718519160593
chr4	104089600	104090600	-4.053112954705924
chr4	104089700	104090700	-4.047892310369004
chr4	104089800	104090800	-4.762540050889666
chr4	104089900	104090900	-4.401237070815064
chr4	104090000	104091000	-3.543271677399202
chr4	104090100	104091100	-2.7531944283527183
chr4	104090200	104091200	-2.131342379258589
chr4	104090300	104091300	-1.925641906461488
chr4	104090400	104091400	-1.2421476990766835
chr4	104090500	104091500	-0.5651410501247704
chr4	104090600	104091600	-1.0144042454256543
chr4	104090700	104091700	-1.839683678975971
chr4	104090800	104091800	-1.1985112912889866
chr4	104090900	104091900	-0.9934524907114676
chr4	104091000	104092000	-2.1523441284704266
chr4	104091100	104092100	-2.52540125001506
chr4	104091200	104092200	-3.2170401390822585
chr4	104091300	104092300	-3.0302656602840514
chr4	104091400	104092400	-3.1574433094492966
chr4	104091500	104092500	-3.097826746428943
chr4	104091600	104092600	-3.001042301802699
chr4	104091700	104092700	-2.758525785161084
chr4	104091800	104092800	-2.9257298652796537
chr4	104091900	104092900	-3.5576819840059013
chr4	104092000	104093000	-3.5816705943762184
chr4	104092100	104093100	-3.5097073704905135
chr4	104092200	104093200	-3.3061684517596386
chr4	104092300	104093300	-3.443368954890224
chr4	104092400	104093400	-3.2896644437839413
chr4	104092500	104093500	-3.4578211843979982
chr4	104092600	104093600	-3.4491371220554297
chr4	104092700	104093700	-3.3926251407527688
chr4	104092800	104093800	-3.3418657856405063
chr4	104092900	104093900	-3.264470332803212
chr4	104093000	104094000	-2.974160984230991
chr4	104093100	104094100	-3.972935172355376
chr4	104093200	104094200	-3.3763942044205533
chr4	104093300	104094300	-4.251929823878416
chr4	104093400	104094400	-4.326372526364719
chr4	104093500	104094500	-4.8516502836511295
chr4	104093600	104094600	-4.296046942000868
chr4	104093700	104094700	-4.086084428126573
chr4	104093800	104094800	-4.309164173626801
chr4	104093900	104094900	-3.8688797108003503
chr4	104094000	104095000	-3.7217141567007292
chr4	104094100	104095100	-2.8771681451788087
chr4	104094200	104095200	-3.233108407818551
chr4	104094300	104095300	-1.7997561404209879
chr4	104094400	104095400	-1.8151245040030344
chr4	104094500	104095500	-1.4555200809516549
chr4	104094600	104095600	-1.8250140866003448
chr4	104094700	104095700	-2.066502117728864
chr4	104094800	104095800	-1.4130144855628224
chr4	104095900	104096900	-4.924442647124053
chr4	104096000	104097000	-4.447817091442946
chr4	104096100	104097100	-5.035361060310501
chr4	104096200	104097200	-4.600834527509735
chr4	104096300	104097300	-4.559425432836827
chr4	104096400	104097400	-4.016023153660833
chr4	104096500	104097500	-4.547950716690076
chr4	104096600	104097600	-4.839144133115063
chr4	104096700	104097700	-4.714942965994791
chr4	104096800	104097800	-4.276159977981513
chr4	104096900	104097900	-4.830338440984882
chr4	104097000	104098000	-5.058624043619038
chr4	104097100	104098100	-4.978503173278119
chr4	104097200	104098200	-5.3345735918581365
chr4	104097300	104098300	-4.759600206489835
chr4	104097400	104098400	-5.773888841458052
chr4	104097500	104098500	-5.551397870078263
chr4	104097600	104098600	-5.598043233413235
chr4	104097700	104098700	-5.3003415109037055
chr4	104097800	104098800	-5.0369265545587645
chr4	104097900	104098900	-4.572297837710264
chr4	104098000	104099000	-4.2534545776222625
chr4	104098100	104099100	-3.798383256659231
chr4	104098200	104099200	-3.516487145293873
chr4	104098300	104099300	-3.33897331659228
chr4	104098400	104099400	-2.911422909116708
chr4	104098500	104099500	-2.5482471580592345
chr4	104098600	104099600	-1.9355448704359512
chr4	104098700	104099700	-1.4074339496686552
chr4	104098800	104099800	-1.654063975834816
chr4	104098900	104099900	-2.2202579774693163
chr4	104099000	104100000	-2.4411421553413923
chr4	104099100	104100100	-2.0499957982162798
chr4	104099200	104100200	-1.9436699876621693
chr4	104099300	104100300	-1.9578265707886469
chr4	104100400	104101400	-0.3732630651135623
chr4	104100500	104101500	-0.2213859311253986
chr4	104100600	104101600	-0.13812981858573514
chr4	104100700	104101700	-1.0507845462323704
chr4	104100800	104101800	-0.5118936883806049
chr4	104100900	104101900	-0.06456551206310031
chr4	104101000	104102000	0.017671310354019695
chr4	104101100	104102100	-0.3970961093786637
chr4	104101200	104102200	-2.0936322612198137
chr4	104101300	104102300	-2.101475120681023
chr4	104101400	104102400	-2.333786692353793
chr4	104101500	104102500	-2.4709211542244423
chr4	104102500	104103500	-3.0144942854921735
chr4	104102600	104103600	-2.809942398416541
chr4	104102700	104103700	-3.12829650342386
chr4	104102800	104103800	-3.312761248976998
chr4	104102900	104103900	-2.923962701955184
chr4	104103000	104104000	-3.121932697703173
chr4	104103100	104104100	-3.675245947050453
chr4	104103200	104104200	-3.908314119858742
chr4	104103300	104104300	-3.988073471696026
chr4	104103400	104104400	-3.1494669661919836
chr4	104103500	104104500	-3.139210855344823
chr4	104103600	104104600	-2.9757173364326293
chr4	104103700	104104700	-2.9677841758275885
chr4	104103800	104104800	-2.6712782061004514
chr4	104103900	104104900	-2.9557143704675526
chr4	104104000	104105000	-3.5801326698412943
chr4	104104100	104105100	-3.1314500515660426
chr4	104104200	104105200	-3.2505179008421248
chr4	104104300	104105300	-3.635987269803859
chr4	104104400	104105400	-3.957664269127879
chr4	104104500	104105500	-3.5889336836098886
chr4	104104600	104105600	-3.4586157883618944
chr4	104104700	104105700	-4.189209195701939
chr4	104104800	104105800	-4.022470821677888
chr4	104104900	104105900	-3.3370003724861346
chr4	104105000	104106000	-2.900255457680856
chr4	104105100	104106100	-2.3407326857903428
chr4	104105200	104106200	-1.8964082284203765
chr4	104105300	104106300	-1.5095685969677308
chr4	104105400	104106400	-1.3382408506025076
chr4	104105500	104106500	-1.3944299329531926
chr4	104105600	104106600	-0.9794338849701406
chr4	104105700	104106700	0.04046435780213817
chr4	104105800	104106800	-0.3866027985972624
chr4	104105900	104106900	-1.3536094780877688
chr4	104106000	104107000	-1.6662918486432632
chr4	104106100	104107100	-1.8459979162309588
chr4	104106200	104107200	-2.6928316963901247
chr4	104106300	104107300	-2.506543021527815
chr4	104106400	104107400	-1.9859403274012681
chr4	104106500	104107500	-2.2520296745366366
chr4	104106600	104107600	-2.2523117224079625
chr4	104106700	104107700	-2.76914275047085
chr4	104106800	104107800	-2.6188159311280885
chr4	104106900	104107900	-1.5539555154294065
chr4	104107000	104108000	-1.3206830486737573
chr4	104107300	104108300	-1.4115225418328845
chr4	104107400	104108400	-2.127795052054621
chr4	104107500	104108500	-1.9148930447886336
chr4	104107600	104108600	-2.20172782604574
chr4	104108000	104109000	-2.5997633282409818
chr4	104108100	104109100	-3.1946025195660765
chr4	104108200	104109200	-2.8942560578979863
chr4	104108300	104109300	-2.6223374190587303
chr4	104108400	104109400	-2.52273902330514
chr4	104108500	104109500	-2.5023756023366195
chr4	104108800	104109800	-3.0414426372194407
chr4	104109400	104110400	-2.037012232966656
chr4	104109500	104110500	-1.378946432482808
chr4	104109600	104110600	-1.6356365606416547
chr4	104109700	104110700	-0.8886138174634985
chr4	104109800	104110800	-1.2796975597283615
chr4	104109900	104110900	-1.8740606270238116
chr4	104110000	104111000	-1.6999369528859674
chr4	104110100	104111100	-2.7586197320851737
chr4	104110200	104111200	-2.688600398067217
chr4	104110300	104111300	-2.7231551854918647
chr4	104110400	104111400	-2.4784733573260964
chr4	104110500	104111500	-2.9382706791575344
chr4	104110600	104111600	-3.0122177668582237
chr4	104110700	104111700	-3.0949349233912558
chr4	104110800	104111800	-2.583837767546987
chr4	104111900	104112900	0.05820093601830682
chr4	104112000	104113000	-0.542698004172357
chr4	104112100	104113100	-0.4381779830673387
chr4	104112200	104113200	-0.9517833698146406
chr4	104112300	104113300	-1.0487510730821232
chr4	104112400	104113400	-1.59643533093087
chr4	104112500	104113500	-1.9873643247622832
chr4	104112600	104113600	-1.9949512099516928
chr4	104112700	104113700	-2.7893031942934376
chr4	104112800	104113800	-3.113029832595298
chr4	104112900	104113900	-2.492511725410026
chr4	104113000	104114000	-2.1692692654341723
chr4	104113100	104114100	-2.153571425036678
chr4	104113200	104114200	-1.9164584141536327
chr4	104113300	104114300	-2.5818871584036103
chr4	104113400	104114400	-2.0907925617872856
chr4	104113500	104114500	-2.054460675299376
chr4	104113600	104114600	-1.7824717154811196
chr4	104113700	104114700	-1.5969449445058816
chr4	104113800	104114800	-1.2980779819773816
chr4	104113900	104114900	-1.8425761205051263
chr4	104114000	104115000	-2.183377097412034
chr4	104114100	104115100	-2.3470919437018267
chr4	104114200	104115200	-2.565654087738757
chr4	104114300	104115300	-2.7528589828414973
chr4	104114400	104115400	-2.5466210887226084
chr4	104114500	104115500	-3.2652432224794943
chr4	104114600	104115600	-3.5468116905875915
chr4	104114700	104115700	-3.5099211469974367
chr4	104114800	104115800	-3.6058085843548735
chr4	104114900	104115900	-3.6027367172065645
chr4	104115000	104116000	-3.1535695993852695
chr4	104115100	104116100	-2.812273762355178
chr4	104115200	104116200	-3.0555411737144147
chr4	104115300	104116300	-2.131612543763662
chr4	104115400	104116400	-2.1490886775560005
chr4	104115500	104116500	-1.673982300344429
chr4	104115600	104116600	-1.9839650790843075
chr4	104115700	104116700	-1.7434769642301235
chr4	104115800	104116800	-1.2820059156082346
chr4	104115900	104116900	-0.8858766930579116
chr4	104116000	104117000	-1.4417886766367476
chr4	104116100	104117100	-2.1339500135077345
chr4	104116200	104117200	-1.4630138347289388
chr4	104116300	104117300	-1.7623007677694242
chr4	104116400	104117400	-2.192369635524428
chr4	104116500	104117500	-1.6581829714732852
chr4	104116600	104117600	-1.6549952951105835
chr4	104116700	104117700	-2.159189949219864
chr4	104116800	104117800	-2.5130200933124662
chr4	104116900	104117900	-3.003692655871241
chr4	104117000	104118000	-2.321265097145631
chr4	104117100	104118100	-1.9008659528441207
chr4	104117200	104118200	-2.254440448867211
chr4	104117300	104118300	-2.1750063836167173
chr4	104117400	104118400	-1.3984849634014551
chr4	104117500	104118500	-1.9286078719604591
chr4	104117600	104118600	-2.1351706343943557
chr4	104117700	104118700	-2.087498556505488
chr4	104117800	104118800	-1.9713716687951601
chr4	104117900	104118900	-1.9642385130579847
chr4	104118000	104119000	-2.0728656113166783
chr4	104118100	104119100	-1.8896806933601795
chr4	104118200	104119200	-2.1124381886032664
chr4	104118300	104119300	-2.7887966164922418
chr4	104118400	104119400	-3.030194785069667
chr4	104118500	104119500	-3.1131815789345345
chr4	104118600	104119600	-3.509592324553337
chr4	104118700	104119700	-2.9741702738259317
chr4	104118800	104119800	-2.9512475456347484
chr4	104118900	104119900	-2.725213020089301
chr4	104119000	104120000	-3.1777532919618645
chr4	104119100	104120100	-3.3237506741575498
chr4	104119200	104120200	-2.3121480282292928
chr4	104119300	104120300	-2.592676169310439
chr4	104119400	104120400	-3.0379392640282927
chr4	104119500	104120500	-2.673426412607625
chr4	104119600	104120600	-1.5350324678136964
chr4	104119700	104120700	-1.6034033884958283
chr4	104120700	104121700	-1.7474750002946104
chr4	104121700	104122700	-0.0053420507467347314
chr4	104121800	104122800	0.011495739703694344
chr4	104121900	104122900	-0.5917922040052358
chr4	104122000	104123000	-0.4678887314040407
chr4	104124600	104125600	-1.7242443592269416
chr4	104124700	104125700	-1.5220882501373674
chr4	104124800	104125800	-1.1580954443391291
chr4	104124900	104125900	-1.444980630747624
chr4	104125000	104126000	-1.8393250809400226
chr4	104125100	104126100	-2.0355247494398423
chr4	104125200	104126200	-2.7735733482131
chr4	104125300	104126300	-2.818575240772562
chr4	104125400	104126400	-2.8949511665148733
chr4	104125500	104126500	-2.244838554723481
chr4	104125600	104126600	-1.7408020536105369
chr4	104125700	104126700	-1.3876158619544678
chr4	104125800	104126800	-1.9831267853721608
chr4	104125900	104126900	-1.7308625073879254
chr4	104126000	104127000	-1.2689963013898693
chr4	104126100	104127100	-0.7215992146593544
chr4	104126200	104127200	-0.7404283680119372
chr4	104126300	104127300	-1.1041820190909502
chr4	104126400	104127400	-0.7701574158103829
chr4	104126500	104127500	-1.132784757496549
chr4	104126600	104127600	-1.5002143332695337
chr4	104126700	104127700	-1.5102227064668097
chr4	104126800	104127800	-0.9661574203311932
chr4	104126900	104127900	-1.4465967439540484
chr4	104127000	104128000	-1.4243162448401057
chr4	104127100	104128100	-1.3569943581259227
chr4	104127200	104128200	-1.4575278355085692
chr4	104127300	104128300	-1.6010141340524162
chr4	104127400	104128400	-2.125383160925212
chr4	104127500	104128500	-1.8380146168519216
chr4	104127600	104128600	-1.811243364045532
chr4	104127700	104128700	-1.9795039316368568
chr4	104127800	104128800	-1.8624009523277747
chr4	104127900	104128900	-1.3463200017802877
chr4	104128000	104129000	-1.5646641530651917
chr4	104128100	104129100	-2.33603099051684
chr4	104128200	104129200	-1.7521349951118952
chr4	104128300	104129300	-1.246711266356846
chr4	104128400	104129400	-1.2174316607298283
chr4	104128500	104129500	-1.7726270380016402
chr4	104128600	104129600	-1.559094340016508
chr4	104128700	104129700	-1.3487141785864172
chr4	104128800	104129800	-1.4734979210424346
chr4	104128900	104129900	-1.0162126190621816
chr4	104129000	104130000	-1.0639085261694965
chr4	104129100	104130100	-0.5035287410052375
chr4	104129200	104130200	-0.7752016501397846
chr4	104129300	104130300	-0.9113007390313008
chr4	104129400	104130400	-0.1508549878316617
chr4	104129500	104130500	0.8433433248190298
chr4	104129600	104130600	0.7581765541522424
chr4	104129700	104130700	0.7763871885366953
chr4	104129800	104130800	1.2305736649386667
chr4	104129900	104130900	0.5504557761706793
chr4	104130000	104131000	1.0448609806477076
chr4	104130100	104131100	1.2748479187199375
chr4	104130200	104131200	1.2328460006619089
chr4	104130300	104131300	0.6334853762483147
chr4	104130400	104131400	0.261423218671304
chr4	104130500	104131500	0.2267644787385617
chr4	104130600	104131600	0.04086654988246753
chr4	104130700	104131700	-0.4711397254370962
chr4	104130800	104131800	-0.6310699391885889
chr4	104130900	104131900	-0.3809447121518353
chr4	104131000	104132000	-1.0365952354328047
chr4	104131100	104132100	-1.3319895822662178
chr4	104131200	104132200	-1.6678391997932394
chr4	104131300	104132300	-1.1065006734722669
chr4	104131400	104132400	-2.315892223147322
chr4	104131500	104132500	-2.471522085742423
chr4	104131600	104132600	-1.7394539585343671
chr4	104131700	104132700	-1.4545993782639324
chr4	104131800	104132800	-1.854799816108079
chr4	104131900	104132900	-1.891830940759669
chr4	104132000	104133000	-1.5433161238071695
chr4	104132100	104133100	-1.1550989858117309
chr4	104132200	104133200	-1.4445204453729257
chr4	104132300	104133300	-1.5272638141724248
chr4	104132400	104133400	-0.4450041920167799
chr4	104132500	104133500	-0.634202727886684
chr4	104132600	104133600	-1.1032734614650066
chr4	104132700	104133700	-1.0050777377737237
chr4	104132800	104133800	-1.005009622934948
chr4	104132900	104133900	-1.5448646999810758
chr4	104133000	104134000	-1.8435349409653328
chr4	104134100	104135100	-6.074843658048557
chr4	104134200	104135200	-6.059939582236947
chr4	104134300	104135300	-6.892656224841082
chr4	104134400	104135400	-5.660259187420528
chr4	104134500	104135500	-5.665600913168918
chr4	104134600	104135600	-5.387731624171788
chr4	104134700	104135700	-5.0896866012875135
chr4	104134800	104135800	-4.286898490853713
chr4	104134900	104135900	-3.0880002303116423
chr4	104135000	104136000	-2.8844030715207856
chr4	104135100	104136100	-3.05988513836352
chr4	104135200	104136200	-3.4769130003613475
chr4	104135300	104136300	-2.3085293278920496
chr4	104135400	104136400	-3.3810937467617386
chr4	104135600	104136600	-3.2076363769884564
chr4	104135800	104136800	-4.351453378337975
chr4	104135900	104136900	-5.283143888710517
chr4	104136200	104137200	-6.645919786841763
chr4	104136400	104137400	-6.916038603216051
chr4	104136500	104137500	-7.5943068564445975
chr4	104136600	104137600	-7.617446810753165
chr4	104136700	104137700	-7.3578204712820945
chr4	104136800	104137800	-6.917819267522737
chr4	104136900	104137900	-6.151591550918777
chr4	104137000	104138000	-6.0868086750578145
chr4	104137100	104138100	-5.375867213352358
chr4	104137200	104138200	-4.7302247685861065
chr4	104137300	104138300	-4.648655723076081
chr4	104137400	104138400	-4.509200346845718
chr4	104137500	104138500	-3.961389723487757
chr4	104137600	104138600	-3.6668442814730846
chr4	104137700	104138700	-4.001216574640494
chr4	104137800	104138800	-3.7151314676090914
chr4	104137900	104138900	-3.636212232588043
chr4	104138000	104139000	-2.6893633525650595
chr4	104138100	104139100	-2.7487885321660483
chr4	104138200	104139200	-3.3840276978460406
chr4	104138300	104139300	-2.9802403714765298
chr4	104138400	104139400	-2.6494100799401927
chr4	104138500	104139500	-2.44254548055787
chr4	104138600	104139600	-2.736184565014306
chr4	104138700	104139700	-2.7550481179945847
chr4	104138800	104139800	-2.4472374511031263
chr4	104138900	104139900	-2.2961766135218693
chr4	104139000	104140000	-2.840970669941228
chr4	104139100	104140100	-2.625038349547416
chr4	104139200	104140200	-1.613350224503619
chr4	104139300	104140300	-1.9039861957378987
chr4	104139400	104140400	-2.2334909213763683
chr4	104139500	104140500	-2.2319842148681075
chr4	104139600	104140600	-1.4225253677480705
chr4	104139700	104140700	-0.6773010803154041
chr4	104139800	104140800	-0.1551591778761224
chr4	104139900	104140900	0.01247384957725642
chr4	104140000	104141000	0.4009992782875813
chr4	104140100	104141100	0.5722087639489942
chr4	104140200	104141200	0.31742123207363376
chr4	104140300	104141300	0.6096154320603907
chr4	104140400	104141400	0.19156235468581184
chr4	104140500	104141500	0.433483297332312
chr4	104140600	104141600	-0.36489214758405625
chr4	104140700	104141700	-0.4190539345652893
chr4	104140800	104141800	-0.4935044508017488
chr4	104140900	104141900	-0.7905382176464586
chr4	104141000	104142000	-1.1295248611596689
chr4	104141100	104142100	-1.2664492034143056
chr4	104141200	104142200	-1.0233829113443107
chr4	104141300	104142300	-1.179764760494916
chr4	104141400	104142400	-0.3859166734101467
chr4	104141500	104142500	-0.544887837092807
chr4	104141600	104142600	0.004155602253327911
chr4	104141700	104142700	-0.7795979851172546
chr4	104141800	104142800	-0.7389919243032274
chr4	104141900	104142900	-0.9259323786587924
chr4	104142000	104143000	-1.2383045363053762
chr4	104142100	104143100	-1.7417130379063537
chr4	104142200	104143200	-2.023827284597816
chr4	104142300	104143300	-2.6349090149535246
chr4	104143500	104144500	-2.0765798981205736
chr4	104143600	104144600	-2.439271398870652
chr4	104143700	104144700	-3.2562770057264268
chr4	104143800	104144800	-3.5632056759329664
chr4	104143900	104144900	-3.4263868997264715
chr4	104144000	104145000	-4.061995649329321
chr4	104144100	104145100	-3.863903779375089
chr4	104144200	104145200	-3.5688220024173014
chr4	104144300	104145300	-3.011787749464857
chr4	104144400	104145400	-3.251944916169476
chr4	104144500	104145500	-2.5462160496416937
chr4	104144600	104145600	-2.9914226554303003
chr4	104145600	104146600	-0.6987474846435752
chr4	104145700	104146700	-1.2482670130911917
chr4	104145800	104146800	-0.4130991268445722
chr4	104145900	104146900	-0.5066015618271882
chr4	104146000	104147000	-0.7783075666007588
chr4	104146100	104147100	-1.427501454385126
chr4	104146200	104147200	-1.166862019049007
chr4	104146300	104147300	-1.00065633656751
chr4	104146400	104147400	-1.6096191482007869
chr4	104146500	104147500	-1.838412743122676
chr4	104146600	104147600	-1.730623232073477
chr4	104146700	104147700	-1.5194717357294714
chr4	104146800	104147800	-1.7898754621847976
chr4	104146900	104147900	-2.211837411980604
chr4	104147000	104148000	-2.775002636548119
chr4	104147100	104148100	-1.7323467256113778
chr4	104147200	104148200	-2.208407459546546
chr4	104147300	104148300	-2.4651568017979764
chr4	104147400	104148400	-1.6210535615423598
chr4	104147500	104148500	-1.296282292443684
chr4	104147600	104148600	-1.4199427579401611
chr4	104147700	104148700	-0.8362620954618676
chr4	104147800	104148800	-1.1635378244792358
chr4	104147900	104148900	-1.6391497661120205
chr4	104148000	104149000	-1.8701860401255987
chr4	104148100	104149100	-2.3300834541835003
chr4	104148200	104149200	-1.9238739166633625
chr4	104148300	104149300	-1.6647063203005907
chr4	104148400	104149400	-2.4345133252608697
chr4	104148500	104149500	-2.4885389764337225
chr4	104148600	104149600	-2.034171773062458
chr4	104148700	104149700	-2.260239670291357
chr4	104148800	104149800	-2.6266946465271768
chr4	104148900	104149900	-2.111235801153754
chr4	104149000	104150000	-1.4657895860915708
chr4	104149100	104150100	-1.4141974379621445
chr4	104149200	104150200	-1.6621962681149829
chr4	104149300	104150300	-1.747309334542532
chr4	104149400	104150400	-0.4953873900404152
chr4	104149500	104150500	-0.7940601927502098
chr4	104149600	104150600	-1.1753432922087146
chr4	104149700	104150700	-1.8310785414011777
chr4	104149800	104150800	-1.7301827441002535
chr4	104149900	104150900	-1.5959817337965394
chr4	104150000	104151000	-0.8896457261719062
chr4	104150100	104151100	-1.2269664445721773
chr4	104150200	104151200	-0.4517235842575218
chr4	104150300	104151300	-0.5169975923234109
chr4	104150400	104151400	-0.8339350943420782
chr4	104150500	104151500	-0.09179043880134698
chr4	104150600	104151600	0.07069983202410092
chr4	104150700	104151700	0.5405584613943449
chr4	104150800	104151800	1.11378375049656
chr4	104150900	104151900	0.8324376782336714
chr4	104151000	104152000	-0.43846240259604224
chr4	104151100	104152100	-0.08875133703588667
chr4	104151200	104152200	-1.3214881178348106
chr4	104151300	104152300	-2.0228693035923246
chr4	104151400	104152400	-2.1201353969570103
chr4	104151500	104152500	-2.6124426102129314
chr4	104151600	104152600	-2.4617815185545457
chr4	104151700	104152700	-2.4495999027697937
chr4	104151800	104152800	-2.4121734904315963
chr4	104151900	104152900	-2.301402598105853
chr4	104152800	104153800	-1.3525360490532723
chr4	104152900	104153900	-0.8886113161713202
chr4	104153000	104154000	-1.7145077536682007
chr4	104153100	104154100	-1.4709346016929372
chr4	104153200	104154200	-2.0833150469257165
chr4	104153300	104154300	-2.8953132997631363
chr4	104153400	104154400	-3.6540752204324978
chr4	104153500	104154500	-3.4223839790231483
chr4	104153600	104154600	-3.5392405111630763
chr4	104153700	104154700	-3.168924931567754
chr4	104153800	104154800	-3.1895371510107986
chr4	104153900	104154900	-3.4920935484648377
chr4	104154000	104155000	-2.6366658684682154
chr4	104154100	104155100	-2.6048225436343238
chr4	104154200	104155200	-2.350191666981616
chr4	104154300	104155300	-2.3175478808915555
chr4	104154400	104155400	-1.7544962296078443
chr4	104154500	104155500	-1.2912094808685746
chr4	104154600	104155600	-0.8671176413746712
chr4	104154700	104155700	-1.258952440142081
chr4	104154800	104155800	-0.9808424566227021
chr4	104154900	104155900	-0.8471847605358067
chr4	104155000	104156000	-1.5890078877391054
chr4	104155100	104156100	-1.3716710242041872
chr4	104155200	104156200	-1.5033473543728917
chr4	104155300	104156300	-1.1317143213857062
chr4	104155400	104156400	-1.33218203148522
chr4	104155500	104156500	-1.1739236449750468
chr4	104155600	104156600	-0.8281605835774506
chr4	104155700	104156700	-0.2254663348842099
chr4	104155800	104156800	-0.4050883446329093
chr4	104155900	104156900	-0.6929594506930374
chr4	104156000	104157000	-0.052579915141265546
chr4	104156100	104157100	0.13873783889451555
chr4	104156200	104157200	0.4732179989758441
chr4	104156300	104157300	0.8008381652298403
chr4	104156400	104157400	0.5745746754454742
chr4	104156500	104157500	-0.3390589972653568
chr4	104156600	104157600	-0.4004158420943136
chr4	104156700	104157700	-0.6225499181968858
chr4	104156800	104157800	-0.4383560057925796
chr4	104156900	104157900	-1.0399525448573097
chr4	104157000	104158000	-0.6731381715148683
chr4	104157100	104158100	-0.8419704464856355
chr4	104157200	104158200	-0.9049503292872058
chr4	104157300	104158300	-1.3602788110737134
chr4	104157400	104158400	-1.2940651021621083
chr4	104157500	104158500	-1.1452887188764111
chr4	104157600	104158600	-1.3705780202239377
chr4	104157700	104158700	-1.259928410869133
chr4	104157800	104158800	-1.6062953685522912
chr4	104157900	104158900	-1.1039918962752522
chr4	104158000	104159000	-1.7708035397422586
chr4	104158100	104159100	-1.69853182246756
chr4	104158200	104159200	-2.110423797127874
chr4	104158300	104159300	-2.35669505066972
chr4	104158400	104159400	-2.373852159499024
chr4	104158500	104159500	-2.6574252269343264
chr4	104158600	104159600	-2.695214647741037
chr4	104158700	104159700	-2.5547658147002674
chr4	104158800	104159800	-2.7242070539731005
chr4	104158900	104159900	-2.6272480664929727
chr4	104159000	104160000	-2.541163113280198
chr4	104159100	104160100	-2.7983538307324727
chr4	104159200	104160200	-2.096729460700622
chr4	104159300	104160300	-1.7888886161930275
chr4	104159400	104160400	-1.3939853101158337
chr4	104159500	104160500	-0.0010812576636962683
chr4	104159600	104160600	-0.3223545007258595
chr4	104159700	104160700	-0.41729705646691934
chr4	104159800	104160800	0.34385138307768337
chr4	104159900	104160900	0.2573613666041555
chr4	104160000	104161000	0.344290100929642
chr4	104160100	104161100	0.05199559515749157
chr4	104160200	104161200	-0.5678327280512347
chr4	104160300	104161300	-0.4764054036929326
chr4	104160400	104161400	-0.6355896842373202
chr4	104160500	104161500	-1.8786258048261195
chr4	104160600	104161600	-1.114765538278472
chr4	104160700	104161700	-1.4822152355084852
chr4	104160800	104161800	-1.2751683484438612
chr4	104160900	104161900	-1.4881552783043923
chr4	104161000	104162000	-1.9847339323926405
chr4	104161100	104162100	-1.5615441645477304
chr4	104161200	104162200	-2.20390719475819
chr4	104161300	104162300	-1.6788115561247554
chr4	104161400	104162400	-1.8995240598589889
chr4	104161500	104162500	-1.278670435069294
chr4	104161600	104162600	-1.28574014378711
chr4	104161700	104162700	-1.4085641966938012
chr4	104161800	104162800	-1.7674323802368674
chr4	104161900	104162900	-1.416266308811042
chr4	104162000	104163000	-0.7743539287634089
chr4	104162100	104163100	-1.1258805516670534
chr4	104162200	104163200	0.5261271006403374
chr4	104162300	104163300	0.3652634825596713
chr4	104162400	104163400	0.3597110979891381
chr4	104162500	104163500	0.5021762144737415
chr4	104162600	104163600	-0.3595288674510884
chr4	104162700	104163700	-0.9203808213458556
chr4	104162800	104163800	-0.7236364758690723
chr4	104162900	104163900	-0.5530908894913054
chr4	104163000	104164000	-0.15735107662997594
chr4	104163100	104164100	0.9569149286155442
chr4	104163200	104164200	0.5370625008189497
chr4	104163300	104164300	-0.4006299677635026
chr4	104163400	104164400	-0.3896678784025518
chr4	104163500	104164500	-0.4706817880069738
chr4	104163600	104164600	0.06712963087817082
chr4	104163700	104164700	0.952142048132966
chr4	104163800	104164800	0.3582547832221109
chr4	104163900	104164900	0.2839874234644001
chr4	104164000	104165000	-0.09364465057850994
chr4	104164100	104165100	-1.127093205475969
chr4	104164200	104165200	-1.7288916560417054
chr4	104164300	104165300	-0.7096252201849127
chr4	104164400	104165400	-1.2744318709575908
chr4	104164500	104165500	-2.3740514729070865
chr4	104164600	104165600	-2.9567194869454747
chr4	104164700	104165700	-4.050924127525692
chr4	104164800	104165800	-3.606059811700168
chr4	104164900	104165900	-3.6876236720964233
chr4	104165000	104166000	-3.683239248710731
chr4	104165100	104166100	-4.46944729979103
chr4	104165200	104166200	-4.177255895787441
chr4	104165300	104166300	-4.861877800802269
chr4	104165400	104166400	-4.367457773928863
chr4	104165500	104166500	-4.357052138574163
chr4	104165600	104166600	-3.7892462191739273
chr4	104165700	104166700	-2.5844086312812995
chr4	104165800	104166800	-2.6185173812279534
chr4	104165900	104166900	-2.5807042047516013
chr4	104166000	104167000	-2.590007254770853
chr4	104166100	104167100	-1.708400178345396
chr4	104166200	104167200	-2.1195738945892257
chr4	104166300	104167300	-1.8052898202412089
chr4	104166400	104167400	-2.285594568265124
chr4	104166500	104167500	-1.9987439788255519
chr4	104166600	104167600	-2.623598965334495
chr4	104166700	104167700	-2.9762887448987074
chr4	104166800	104167800	-2.6528880330710085
chr4	104166900	104167900	-2.4717258153719888
chr4	104167000	104168000	-2.6877718130728967
chr4	104167100	104168100	-2.749854794723556
chr4	104167200	104168200	-2.7811371570356154
chr4	104167300	104168300	-2.96164428820696
chr4	104167400	104168400	-2.3228846442548616
chr4	104167500	104168500	-1.3521906276562343
chr4	104167600	104168600	-1.0781855037241883
chr4	104167700	104168700	-0.7307854202989366
chr4	104167800	104168800	-0.8005095000489741
chr4	104167900	104168900	-0.8557405460294909
chr4	104168000	104169000	-1.4472051599985596
chr4	104168100	104169100	-2.0886963787645034
chr4	104168200	104169200	-2.172676433504018
chr4	104168300	104169300	-1.627036889407759
chr4	104168400	104169400	-1.6566339497190496
chr4	104168500	104169500	-2.2915663899815426
chr4	104168600	104169600	-2.233533090425985
chr4	104168700	104169700	-2.3947119578548968
chr4	104168800	104169800	-2.981756237580381
chr4	104168900	104169900	-2.901101422749424
chr4	104169000	104170000	-2.5273936852524135
chr4	104169100	104170100	-1.8677953801310725
chr4	104169200	104170200	-1.3135578567401391
chr4	104169300	104170300	-1.7603026080742628
chr4	104169400	104170400	-1.930002125379844
chr4	104169500	104170500	-1.832661362839
chr4	104169600	104170600	-1.2102021702543089
chr4	104169700	104170700	-1.6307065422924445
chr4	104169800	104170800	-1.00735744684497
chr4	104169900	104170900	-1.0452890723646235
chr4	104170000	104171000	-0.5476422929874429
chr4	104170100	104171100	-0.9907134638399968
chr4	104170200	104171200	-1.1082915498328725
chr4	104170300	104171300	-0.7374541300308347
chr4	104170400	104171400	0.15938673007705526
chr4	104170500	104171500	0.07938549955534423
chr4	104170600	104171600	-0.16562829013727912
chr4	104170700	104171700	0.4255491647074479
chr4	104170800	104171800	0.2936801610458996
chr4	104170900	104171900	0.08957094179471692
chr4	104171000	104172000	-0.6674857074360961
chr4	104171100	104172100	-0.1281288794192206
chr4	104171200	104172200	-0.6155383007704754
chr4	104171300	104172300	-0.4633300074764522
chr4	104171400	104172400	-1.1648912423120374
chr4	104171500	104172500	-1.3162907367533268
chr4	104171600	104172600	-2.3368500455125214
chr4	104171700	104172700	-2.2490255634150693
chr4	104171800	104172800	-2.266625493430143
chr4	104171900	104172900	-1.9463404560288948
chr4	104172000	104173000	-1.1913167082762082
chr4	104172100	104173100	-1.3887487140029762
chr4	104172200	104173200	-1.506616741448327
chr4	104172300	104173300	-2.189737158577858
chr4	104172400	104173400	-2.352394622507732
chr4	104172500	104173500	-2.2297139661675627
chr4	104172600	104173600	-1.6608362913666874
chr4	104172700	104173700	-1.847439485710045
chr4	104172800	104173800	-1.6691727045711082
chr4	104172900	104173900	-1.4816852730971706
chr4	104173000	104174000	-1.7402365770277002
chr4	104173100	104174100	-2.039689907345346
chr4	104173200	104174200	-1.3514147998862167
chr4	104173300	104174300	-1.049105769511294
chr4	104173400	104174400	-0.7372270818248283
chr4	104173500	104174500	-0.8198476054289304
chr4	104173600	104174600	-0.8661823888497671
chr4	104173700	104174700	-0.8849450762734773
chr4	104173800	104174800	-0.99147331931112
chr4	104173900	104174900	-1.5990931383197564
chr4	104174000	104175000	-0.8788154489869007
chr4	104174100	104175100	-0.9994043246278558
chr4	104174200	104175200	-1.144081471821473
chr4	104174300	104175300	-1.776849381148252
chr4	104174400	104175400	-1.6338180573739638
chr4	104174500	104175500	-1.8153312619035105
chr4	104174600	104175600	-1.8302130310279563
chr4	104174700	104175700	-2.8257756040276143
chr4	104174800	104175800	-3.8586586592685217
chr4	104174900	104175900	-3.757910253012114
chr4	104175000	104176000	-3.5138642328800698
chr4	104175100	104176100	-2.8153893964250547
chr4	104175200	104176200	-2.6306003068494386
chr4	104175300	104176300	-1.9007268481785544
chr4	104175400	104176400	-2.2245120398729155
chr4	104175500	104176500	-2.8011132024939327
chr4	104175600	104176600	-3.0369358214669733
chr4	104175700	104176700	-2.270383641941437
chr4	104175800	104176800	-1.4150028727845751
chr4	104175900	104176900	-1.8260825315364373
chr4	104176000	104177000	-2.484014781189026
chr4	104176100	104177100	-2.8462454609655383
chr4	104176200	104177200	-2.7533996169534287
chr4	104176300	104177300	-2.871405701513689
chr4	104176400	104177400	-2.6257460381126454
chr4	104176500	104177500	-2.1860183030989258
chr4	104176600	104177600	-1.7166308459596449
chr4	104176700	104177700	-2.0485559402179976
chr4	104176800	104177800	-1.8027782314841183
chr4	104176900	104177900	-0.8398294733835396
chr4	104177000	104178000	-0.47974984267619863
chr4	104177100	104178100	-0.14483282638908546
chr4	104177200	104178200	-0.39525469778110495
chr4	104177300	104178300	-0.5391245342801546
chr4	104177400	104178400	-0.4720348725280078
chr4	104177500	104178500	-0.3002524258191531
chr4	104177600	104178600	-0.14462463315814372
chr4	104177700	104178700	-0.6493330886401711
chr4	104177800	104178800	-1.1060907033688434
chr4	104177900	104178900	-1.5368113307624127
chr4	104178000	104179000	-1.8697613959743151
chr4	104178100	104179100	-2.479376468761967
chr4	104178200	104179200	-2.2224111999076523
chr4	104178300	104179300	-2.9126284094218176
chr4	104178400	104179400	-3.6061788349959714
chr4	104178500	104179500	-3.4802396525117465
chr4	104178600	104179600	-3.3755016132796665
chr4	104178700	104179700	-2.392129817974625
chr4	104178800	104179800	-3.185871899733186
chr4	104178900	104179900	-3.133566763602823
chr4	104179000	104180000	-3.2850988213192727
chr4	104179100	104180100	-2.866793827837491
chr4	104179200	104180200	-2.9027309689718765
chr4	104179300	104180300	-2.2033255617278806
chr4	104179400	104180400	-1.7364842767535342
chr4	104179500	104180500	-1.4974430665824314
chr4	104179600	104180600	-1.8239210421763867
chr4	104179700	104180700	-2.5386748018475824
chr4	104179800	104180800	-2.220822529579555
chr4	104179900	104180900	-2.5740291561721724
chr4	104180000	104181000	-3.0443621450348917
chr4	104180100	104181100	-3.009697005049474
chr4	104180200	104181200	-3.976757908099065
chr4	104180300	104181300	-3.86036485072326
chr4	104180400	104181400	-4.0228399751237625
chr4	104180500	104181500	-4.100723863845128
chr4	104180600	104181600	-3.731637219680258
chr4	104180700	104181700	-3.2112401437891074
chr4	104180800	104181800	-2.8394138199657406
chr4	104180900	104181900	-3.0588742830827336
chr4	104181000	104182000	-2.730474253239189
chr4	104181100	104182100	-2.6566676747491784
chr4	104181200	104182200	-1.9895241436653568
chr4	104181300	104182300	-2.643743913845877
chr4	104181400	104182400	-2.5208612185069392
chr4	104181500	104182500	-2.7713291724567126
chr4	104181600	104182600	-3.120423543131439
chr4	104181700	104182700	-2.7681639736880963
chr4	104181800	104182800	-2.940871752786418
chr4	104181900	104182900	-2.614192861319285
chr4	104182000	104183000	-2.452362162169307
chr4	104182100	104183100	-3.33574352945476
chr4	104182200	104183200	-2.9729267701488733
chr4	104182300	104183300	-2.630668324490754
chr4	104182400	104183400	-2.5207642322098494
chr4	104182500	104183500	-2.8586832050487887
chr4	104182600	104183600	-3.1482156056389083
chr4	104182700	104183700	-4.076401044873044
chr4	104182800	104183800	-4.385330673902379
chr4	104182900	104183900	-4.220973870049994
chr4	104183000	104184000	-3.97421807567669
chr4	104183100	104184100	-3.389334323281948
chr4	104183200	104184200	-3.7212347416841296
chr4	104183300	104184300	-3.8875403667944335
chr4	104183400	104184400	-3.8675654466619935
chr4	104183500	104184500	-3.794083512023101
chr4	104183600	104184600	-3.501064417607339
chr4	104183700	104184700	-2.8705790023450204
chr4	104184000	104185000	-1.9699215710336704
chr4	104184100	104185100	-1.4263111644729562
chr4	104184200	104185200	-1.127819221814392
chr4	104184300	104185300	-0.7628513920990466
chr4	104184400	104185400	-0.6987976287525507
chr4	104184500	104185500	-0.603100118070367
chr4	104184600	104185600	-0.5545500991902821
chr4	104184700	104185700	-1.3394285635404304
chr4	104184800	104185800	-1.7590026832872678
chr4	104184900	104185900	-1.6400924002165045
chr4	104185000	104186000	-2.2345346689659222
chr4	104185100	104186100	-2.7550503839435816
chr4	104185200	104186200	-2.9791072948207544
chr4	104185300	104186300	-2.9510185170438183
chr4	104185400	104186400	-2.9261249164329635
chr4	104185500	104186500	-2.0695099833161947
chr4	104185600	104186600	-1.894929426945706
chr4	104185700	104186700	-1.8117979861241984
chr4	104185800	104186800	-2.038827980027888
chr4	104185900	104186900	-1.8410548305059562
chr4	104186000	104187000	-1.2639402200098497
chr4	104186100	104187100	-0.8915509786954969
chr4	104186200	104187200	-0.3908694089763505
chr4	104186300	104187300	-1.4553574150919515
chr4	104186400	104187400	-0.8748263980896817
chr4	104186500	104187500	-0.7768930241180184
chr4	104186600	104187600	-0.8715205112243896
chr4	104186700	104187700	-0.7744883855234651
chr4	104186800	104187800	-0.5079378547024092
chr4	104186900	104187900	-1.0497193554444513
chr4	104187000	104188000	-1.6059980316661444
chr4	104187100	104188100	-1.8183711890165783
chr4	104187200	104188200	-1.9513412829155248
chr4	104187300	104188300	-1.1874047140961486
chr4	104187400	104188400	-1.9075704397514213
chr4	104187500	104188500	-2.383986531279313
chr4	104187600	104188600	-3.0157979258516243
chr4	104187700	104188700	-2.7568664268633563
chr4	104187800	104188800	-2.901542780003773
chr4	104187900	104188900	-2.2974942823388846
chr4	104188000	104189000	-1.8167275828421003
chr4	104188100	104189100	-2.0901525929246767
chr4	104188200	104189200	-1.917629151708605
chr4	104188300	104189300	-1.27059745931734
chr4	104188400	104189400	-1.395081723877322
chr4	104188500	104189500	-1.7400876475119005
chr4	104188600	104189600	-1.159519622661625
chr4	104188700	104189700	-0.6818965542003096
chr4	104188800	104189800	-0.3832293679682566
chr4	104188900	104189900	-0.9702041462159979
chr4	104189000	104190000	-0.5706540117735631
chr4	104189100	104190100	-0.17386123988852126
chr4	104189200	104190200	-0.2708229883051385
chr4	104189300	104190300	-0.5279435531626543
chr4	104189400	104190400	-0.0004928476732095024
chr4	104189500	104190500	-0.04071412027139418
chr4	104189600	104190600	0.2863888576532652
chr4	104189700	104190700	-0.04741412342070272
chr4	104189800	104190800	-0.2373296484956735
chr4	104189900	104190900	-0.5338982101603069
chr4	104190000	104191000	-0.49466198970840086
chr4	104190100	104191100	-0.5993184504534628
chr4	104190200	104191200	-0.8864195307189491
chr4	104190300	104191300	-0.9984186740509292
chr4	104190400	104191400	-0.9799432454901884
chr4	104190500	104191500	0.07592720119544086
chr4	104190600	104191600	0.04657599744860801
chr4	104190700	104191700	-0.6415028696383421
chr4	104190800	104191800	-0.2285658005093477
chr4	104190900	104191900	0.09847896626935927
chr4	104191000	104192000	-0.36911531871227476
chr4	104191100	104192100	-0.9034260199345704
chr4	104191200	104192200	-0.22888646156033804
chr4	104191300	104192300	0.18398536280450797
chr4	104191400	104192400	-0.1926861099499998
chr4	104191500	104192500	-1.1692682880854568
chr4	104191600	104192600	-2.1090598141870074
chr4	104191700	104192700	-1.270850043219445
chr4	104191800	104192800	-1.4460011579510617
chr4	104191900	104192900	-1.2135494426263516
chr4	104192000	104193000	-1.131384213704389
chr4	104192100	104193100	-0.7296668800069454
chr4	104193200	104194200	-1.2944315466929082
chr4	104193300	104194300	-1.6651781289311185
chr4	104193400	104194400	-1.797100129220279
chr4	104193500	104194500	-1.3690530553007545
chr4	104193600	104194600	-1.3335668672119427
chr4	104193700	104194700	-1.624504124649292
chr4	104193800	104194800	-1.2180300406469269
chr4	104193900	104194900	-1.4961607678939828
chr4	104194000	104195000	-1.510337324092096
chr4	104194100	104195100	-1.9628702571452998
chr4	104194200	104195200	-1.828834184577916
chr4	104194300	104195300	-1.26168397192014
chr4	104194400	104195400	-0.9166792844401406
chr4	104194500	104195500	-1.8305532869156904
chr4	104194600	104195600	-1.9863860012311183
chr4	104194700	104195700	-1.5790826022283984
chr4	104194800	104195800	-2.276452130891169
chr4	104194900	104195900	-1.7171205557281783
chr4	104195000	104196000	-1.6857458688425735
chr4	104195100	104196100	-2.173087696823413
chr4	104195200	104196200	-2.3315449549238534
chr4	104195300	104196300	-2.271877981416892
chr4	104195400	104196400	-2.639099144926777
chr4	104195500	104196500	-2.381856771534894
chr4	104195600	104196600	-2.6400161270899507
chr4	104195700	104196700	-2.5704909382001464
chr4	104195800	104196800	-1.55646498113015
chr4	104195900	104196900	-1.6383785946712002
chr4	104196000	104197000	-1.8006420317376328
chr4	104196100	104197100	-2.0342262348431848
chr4	104196200	104197200	-2.6012975415362813
chr4	104196300	104197300	-3.1940772074433075
chr4	104196400	104197400	-3.4333717639200683
chr4	104196500	104197500	-3.3858489061214847
chr4	104196600	104197600	-2.4899750933545315
chr4	104196700	104197700	-3.2035514187631984
chr4	104196800	104197800	-3.6911988589308335
chr4	104196900	104197900	-3.965720438004728
chr4	104197000	104198000	-4.114006069803447
chr4	104197100	104198100	-3.686221874134541
chr4	104197200	104198200	-3.261990336621605
chr4	104197300	104198300	-2.551070780433143
chr4	104197400	104198400	-1.9769279847998675
chr4	104197500	104198500	-1.4369392218415815
chr4	104197600	104198600	-2.079002938037886
chr4	104197700	104198700	-1.459476877992843
chr4	104197800	104198800	-1.862181565773506
chr4	104197900	104198900	-2.1328321586981107
chr4	104198000	104199000	-1.4184666539893565
chr4	104198100	104199100	-1.3079298227391378
chr4	104198200	104199200	-1.7439113439432907
chr4	104198300	104199300	-2.081234232363641
chr4	104198400	104199400	-2.397021201252098
chr4	104198500	104199500	-2.9929275683581844
chr4	104198600	104199600	-2.987766120239417
chr4	104198700	104199700	-3.470946202917621
chr4	104198800	104199800	-3.346966697392012
chr4	104198900	104199900	-3.511161370207853
chr4	104199000	104200000	-4.409088014546427
chr4	104199100	104200100	-4.727491787369761
chr4	104199200	104200200	-3.726134550444924
chr4	104199300	104200300	-4.025447819902844
chr4	104199400	104200400	-4.375039467203781
chr4	104200600	104201600	-2.9975369485124364
chr4	104201100	104202100	-1.6455049561463635
chr4	104202400	104203400	-2.3417719873507497
chr4	104202500	104203500	-1.9221709868152608
chr4	104202600	104203600	-2.655998100711474
chr4	104202700	104203700	-2.768416841231092
chr4	104202800	104203800	-2.7247065485024
chr4	104202900	104203900	-2.5738742325039867
chr4	104203000	104204000	-3.104905818646792
chr4	104203100	104204100	-3.799491147367864
chr4	104203200	104204200	-4.13022420685387
chr4	104203300	104204300	-3.975087385207813
chr4	104203400	104204400	-3.802975649064624
chr4	104203500	104204500	-3.9666504633438686
chr4	104203600	104204600	-2.9557225991708203
chr4	104204700	104205700	-1.5534333044116022
chr4	104204800	104205800	-1.7329563608087852
chr4	104204900	104205900	-2.0410727912559117
chr4	104205000	104206000	-2.485224878301916
chr4	104205100	104206100	-2.1092136015782894
chr4	104205200	104206200	-1.909810132709349
chr4	104205300	104206300	-2.198103372878895
chr4	104205400	104206400	-2.3578842104555657
chr4	104205500	104206500	-2.0657675537159057
chr4	104205600	104206600	-2.376997045949112
chr4	104205700	104206700	-1.6719919908169558
chr4	104205800	104206800	-1.6936928197582002
chr4	104205900	104206900	-1.0557378733486371
chr4	104206000	104207000	-1.05630513732507
chr4	104206100	104207100	-1.1518867795735448
chr4	104206200	104207200	-1.00649316943718
chr4	104206300	104207300	-1.027123402774745
chr4	104206400	104207400	-1.3331360618187311
chr4	104206500	104207500	-1.092514250292099
chr4	104206600	104207600	-0.7034630052937373
chr4	104206700	104207700	-0.6569614472883343
chr4	104206800	104207800	-0.8722884683428405
chr4	104206900	104207900	-1.6056422153913028
chr4	104207000	104208000	-2.6547548335584605
chr4	104207100	104208100	-2.5755174379953782
chr4	104207200	104208200	-3.193002534257579
chr4	104207300	104208300	-2.9319459815423405
chr4	104207400	104208400	-2.9733283212091948
chr4	104207500	104208500	-2.549961886367037
chr4	104207600	104208600	-2.6872313128111207
chr4	104207700	104208700	-3.466025889256502
chr4	104207800	104208800	-3.0625786218831488
chr4	104207900	104208900	-2.8844039611442027
chr4	104208000	104209000	-1.8890273950021814
chr4	104208100	104209100	-1.343065129653786
chr4	104208200	104209200	-1.3332397243084757
chr4	104208300	104209300	-1.5973645695558565
chr4	104208400	104209400	-0.8339916251655676
chr4	104208500	104209500	-1.3322358384396231
chr4	104208600	104209600	-1.6096665863509936
chr4	104208700	104209700	-1.119423228270502
chr4	104208800	104209800	-1.559690623494537
chr4	104208900	104209900	-1.9983252174618904
chr4	104209000	104210000	-1.9623028367818982
chr4	104209100	104210100	-3.0542199033731565
chr4	104209200	104210200	-2.7964693771404407
chr4	104209300	104210300	-1.5314622129391893
chr4	104209400	104210400	-1.7839950600350285
chr4	104209500	104210500	-1.9336374634246518
chr4	104209600	104210600	-1.6764866700713643
chr4	104209700	104210700	-1.4580510587832824
chr4	104209800	104210800	-0.6148855156488898
chr4	104209900	104210900	-0.4968178743035349
chr4	104210000	104211000	-0.40447544243239164
chr4	104210100	104211100	0.055758833058286175
chr4	104210200	104211200	0.21158577400675704
chr4	104210300	104211300	-1.0232026589237129
chr4	104210400	104211400	-1.1061996956575793
chr4	104210500	104211500	-0.8226279526429814
chr4	104210600	104211600	-0.7682590324954209
chr4	104210700	104211700	-1.028539900229299
chr4	104210800	104211800	-1.7445444187478192
chr4	104210900	104211900	-1.248428428022606
chr4	104211000	104212000	-1.7370926958280795
chr4	104211100	104212100	-2.0644020380905204
chr4	104211200	104212200	-1.709484652050013
chr4	104211300	104212300	-1.5991193925177665
chr4	104211400	104212400	-1.3860668841783077
chr4	104211500	104212500	-1.1789690853041312
chr4	104211600	104212600	-1.3330074892504478
chr4	104211700	104212700	-0.8022823082882059
chr4	104211800	104212800	-1.575391760119605
chr4	104211900	104212900	-2.0939663678009497
chr4	104212000	104213000	-2.2390435846144423
chr4	104212100	104213100	-2.402349993014317
chr4	104212200	104213200	-3.0975843096218685
chr4	104212300	104213300	-2.428531837288351
chr4	104212400	104213400	-2.686234933547372
chr4	104212500	104213500	-2.907707538846873
chr4	104212600	104213600	-2.7416849743797544
chr4	104212700	104213700	-3.1780990876107937
chr4	104212800	104213800	-2.4665930820045783
chr4	104212900	104213900	-2.4327772035105126
chr4	104213000	104214000	-1.8548967546310657
chr4	104213100	104214100	-1.0355008057115314
chr4	104213200	104214200	-0.7795167374945903
chr4	104213300	104214300	-0.8262333824291614
chr4	104213400	104214400	-0.8956909193836394
chr4	104213500	104214500	-0.7488651578685583
chr4	104213600	104214600	-0.6775963608186264
chr4	104213700	104214700	-0.4672710089360258
chr4	104213800	104214800	-0.2474563436890734
chr4	104213900	104214900	0.0005476104847918454
chr4	104214000	104215000	-0.1853676122104606
chr4	104214100	104215100	-0.6026555678241179
chr4	104214200	104215200	-1.3460489515625338
chr4	104214300	104215300	-1.7359505646038331
chr4	104214400	104215400	-1.393916096936585
chr4	104214500	104215500	-1.125126313372677
chr4	104214600	104215600	-1.3550898204429234
chr4	104214700	104215700	-1.3834116078036132
chr4	104214800	104215800	-1.1917856894507213
chr4	104214900	104215900	-1.9706135724438807
chr4	104215000	104216000	-1.470436555044549
chr4	104215100	104216100	-1.6206460154096745
chr4	104215200	104216200	-1.2624584430243846
chr4	104215300	104216300	-1.229773487300092
chr4	104215400	104216400	-1.324144590817289
chr4	104215500	104216500	-2.1931609357195554
chr4	104215600	104216600	-1.8101354130090828
chr4	104215700	104216700	-2.3369434854523194
chr4	104215800	104216800	-2.368720890923424
chr4	104215900	104216900	-1.4646305998010056
chr4	104216000	104217000	-1.2144076268001986
chr4	104216100	104217100	-0.9321869799711722
chr4	104216200	104217200	-0.8891028496068701
chr4	104216300	104217300	-1.1450021849834449
chr4	104216400	104217400	-0.9525960488580768
chr4	104216500	104217500	-0.8366649966462475
chr4	104216600	104217600	-0.8955756355686479
chr4	104216700	104217700	-0.24720668896080805
chr4	104216800	104217800	0.05463823145334753
chr4	104216900	104217900	-0.2736427003861553
chr4	104217000	104218000	-0.7087858430345515
chr4	104217100	104218100	-0.4032778488978544
chr4	104217200	104218200	0.2613717037620293
chr4	104217300	104218300	0.8274403926218573
chr4	104217400	104218400	0.2401444861156985
chr4	104217500	104218500	0.4625595497927977
chr4	104217600	104218600	0.5374125596928495
chr4	104217700	104218700	0.4203045515396824
chr4	104217800	104218800	-0.4643299224064718
chr4	104217900	104218900	-0.4247698193145729
chr4	104218000	104219000	-0.7433887381913329
chr4	104218100	104219100	-1.543060991087225
chr4	104218200	104219200	-2.3379979729163765
chr4	104218300	104219300	-2.620090793105532
chr4	104218400	104219400	-2.316043613271184
chr4	104218500	104219500	-2.1494065224137886
chr4	104218600	104219600	-2.1552262987893576
chr4	104218700	104219700	-2.7082917679887197
chr4	104218800	104219800	-2.36138988948492
chr4	104218900	104219900	-2.4186064903850792
chr4	104219000	104220000	-1.7577293642625924
chr4	104219100	104220100	-1.078323411003854
chr4	104219200	104220200	-1.104906528755344
chr4	104219300	104220300	-1.9317258192600424
chr4	104219400	104220400	-1.268763837647652
chr4	104219500	104220500	-1.5323758321464116
chr4	104219600	104220600	-1.2924266145571082
chr4	104219700	104220700	-0.9640049945402324
chr4	104219800	104220800	-0.6216534452346735
chr4	104219900	104220900	0.11913793912914908
chr4	104220000	104221000	0.2910272322176595
chr4	104220100	104221100	-0.15612697925691388
chr4	104220200	104221200	0.3626704206780864
chr4	104220300	104221300	1.6535618935966565
chr4	104220400	104221400	0.9623489752575188
chr4	104220500	104221500	0.5657342592915112
chr4	104220600	104221600	-0.3801527285022095
chr4	104220700	104221700	-0.42827303631240216
chr4	104220800	104221800	-0.9188110041314996
chr4	104220900	104221900	-1.9540146235659388
chr4	104221000	104222000	-2.657031231381121
chr4	104221100	104222100	-2.5857793719446938
chr4	104221200	104222200	-3.0497151043939748
chr4	104221300	104222300	-3.963853224603868
chr4	104221400	104222400	-3.4414485352920923
chr4	104221500	104222500	-2.9057810806756867
chr4	104221600	104222600	-1.92215671328652
chr4	104221700	104222700	-1.543041414378116
chr4	104221800	104222800	-0.7733029682961451
chr4	104221900	104222900	-0.3546461391678743
chr4	104222000	104223000	-0.3884963085892844
chr4	104222100	104223100	-0.02046834258649619
chr4	104222200	104223200	-0.3199564338787461
chr4	104222300	104223300	0.1479678098595174
chr4	104222400	104223400	0.30313134061288555
chr4	104222500	104223500	-0.09259943123438928
chr4	104222600	104223600	-0.7356419518232713
chr4	104222700	104223700	-1.181086517015049
chr4	104222800	104223800	-1.6490268820174303
chr4	104222900	104223900	-2.0346535173250437
chr4	104223000	104224000	-2.3316256857660687
chr4	104223100	104224100	-3.0959254042043765
chr4	104223200	104224200	-2.765232692283264
chr4	104223300	104224300	-2.7392191482168933
chr4	104223400	104224400	-2.655398614173418
chr4	104223500	104224500	-1.9261766651835082
chr4	104223600	104224600	-1.864989632548269
chr4	104223700	104224700	-1.3133519351054643
chr4	104223800	104224800	-1.050093835733798
chr4	104223900	104224900	-0.2914559049979714
chr4	104224000	104225000	-0.014221051451369737
chr4	104224100	104225100	0.4314516191954279
chr4	104224200	104225200	0.6919045206356339
chr4	104224300	104225300	0.8046492223050308
chr4	104224400	104225400	0.3698733818065776
chr4	104224500	104225500	0.13982256896102968
chr4	104224600	104225600	0.2587179671027427
chr4	104224700	104225700	-0.14323386844416838
chr4	104224800	104225800	-1.0200869150532046
chr4	104224900	104225900	-1.2225273138437618
chr4	104225000	104226000	-0.7778506099856913
chr4	104225100	104226100	-0.8092309804896485
chr4	104225200	104226200	-0.8462196826880773
chr4	104225300	104226300	-1.1821357939528427
chr4	104225400	104226400	-1.4979179424589038
chr4	104225500	104226500	-1.5608645587312808
chr4	104225600	104226600	-1.8013321968555174
chr4	104225700	104226700	-1.8814067186983137
chr4	104225800	104226800	-1.6584363787988547
chr4	104225900	104226900	-2.0802997969393457
chr4	104226000	104227000	-2.062264001041283
chr4	104226100	104227100	-1.9781258229761955
chr4	104226200	104227200	-1.7122325434716577
chr4	104226300	104227300	-1.6908533444694367
chr4	104226400	104227400	-1.5809838055380094
chr4	104226500	104227500	-1.6734100688945437
chr4	104226600	104227600	-1.5309374972936534
chr4	104226700	104227700	-1.6797847116263145
chr4	104226800	104227800	-1.9390336137028361
chr4	104226900	104227900	-1.5837901103580052
chr4	104227000	104228000	-1.44585067584411
chr4	104227100	104228100	-0.9971423287296745
chr4	104227200	104228200	-1.46769749657602
chr4	104227300	104228300	-1.252080417203909
chr4	104227400	104228400	-1.2120261604793086
chr4	104227500	104228500	-0.41300740684028797
chr4	104227600	104228600	-0.4501823704584688
chr4	104227700	104228700	-0.13600703304777365
chr4	104227800	104228800	0.11938127691370548
chr4	104227900	104228900	-0.3022060214248924
chr4	104228000	104229000	-0.4077392175163504
chr4	104228100	104229100	-0.7576671413196616
chr4	104228200	104229200	-0.32725898231943285
chr4	104228300	104229300	-0.2225646789332565
chr4	104228400	104229400	0.1680136883229441
chr4	104228500	104229500	-0.7076783617223683
chr4	104228600	104229600	-1.1238667126240256
chr4	104228700	104229700	-1.5850824854082035
chr4	104228800	104229800	-1.714435031999583
chr4	104228900	104229900	-1.695328866275279
chr4	104229000	104230000	-2.368863786715515
chr4	104229100	104230100	-2.483470101108836
chr4	104229200	104230200	-3.0152383069453768
chr4	104229300	104230300	-2.9307638420858617
chr4	104229400	104230400	-3.762268816681439
chr4	104229500	104230500	-4.094609489426248
chr4	104229600	104230600	-3.3142733388785866
chr4	104229700	104230700	-3.1638547510849637
chr4	104229800	104230800	-2.796223569966616
chr4	104229900	104230900	-2.63557255902758
chr4	104230000	104231000	-1.8099001458027117
chr4	104230100	104231100	-1.7814645558333804
chr4	104230200	104231200	-1.4725286916613651
chr4	104230300	104231300	-1.7447167443031872
chr4	104230400	104231400	-0.8339813927594596
chr4	104230500	104231500	-0.4194385469587501
chr4	104230600	104231600	-0.5245381298422199
chr4	104230700	104231700	-0.4230976182886046
chr4	104230800	104231800	-0.5787669344506674
chr4	104230900	104231900	-0.035506949069367036
chr4	104231000	104232000	-0.2335453488124293
chr4	104231100	104232100	-0.0009648888235939722
chr4	104231200	104232200	0.14339115282033252
chr4	104231300	104232300	0.17863374421278974
chr4	104231400	104232400	0.19362147964297927
chr4	104231500	104232500	-0.4834674278702799
chr4	104231600	104232600	-0.3308208352051486
chr4	104231700	104232700	-0.4181469263873007
chr4	104231800	104232800	-0.2653265591352795
chr4	104231900	104232900	-0.883263489275941
chr4	104232000	104233000	-0.9286815664631103
chr4	104232100	104233100	-0.4699034909702807
chr4	104232200	104233200	-0.8316383278491787
chr4	104232300	104233300	-1.1149596613689985
chr4	104232400	104233400	-1.2412237934027013
chr4	104232500	104233500	-0.4727106215546572
chr4	104232600	104233600	-0.6819252094663584
chr4	104232700	104233700	-0.4292352720832168
chr4	104232800	104233800	-0.5823572629565358
chr4	104232900	104233900	-0.2447701035172482
chr4	104233000	104234000	-0.31265435359924554
chr4	104233100	104234100	-1.0581862919579608
chr4	104233200	104234200	-0.970969182558104
chr4	104233300	104234300	-0.4487255392150393
chr4	104233400	104234400	-0.578388257033027
chr4	104233500	104234500	-0.6244383889739732
chr4	104233600	104234600	-0.9993660465217022
chr4	104233700	104234700	-1.4611259349268615
chr4	104233800	104234800	-2.1787079766986106
chr4	104233900	104234900	-2.0466000008209955
chr4	104234000	104235000	-1.7792978895200289
chr4	104234100	104235100	-2.024058362939999
chr4	104234200	104235200	-1.9368188972035103
chr4	104234300	104235300	-2.173087705383036
chr4	104234400	104235400	-2.451047790179591
chr4	104234500	104235500	-2.2236770991564367
chr4	104234600	104235600	-2.0200592246791205
chr4	104234700	104235700	-1.8305096705405155
chr4	104234800	104235800	-1.2971846957060216
chr4	104234900	104235900	-1.5368571271642484
chr4	104235000	104236000	-1.285603872711154
chr4	104235100	104236100	-1.778246975092504
chr4	104235200	104236200	-1.9453404954266589
chr4	104235300	104236300	-1.456645275006205
chr4	104235400	104236400	-1.3443769333343685
chr4	104236700	104237700	-2.099683647418015
chr4	104236800	104237800	-2.3160365222360983
chr4	104236900	104237900	-2.314465406631439
chr4	104237000	104238000	-2.491507863625875
chr4	104237100	104238100	-2.505947476855565
chr4	104237200	104238200	-2.7394367044847767
chr4	104237300	104238300	-2.1156766425245834
chr4	104237400	104238400	-1.8602959816230067
chr4	104237500	104238500	-1.95561179793966
chr4	104237600	104238600	-1.340548798296977
chr4	104237700	104238700	-1.3772665438140044
chr4	104237800	104238800	-1.3329795789690149
chr4	104237900	104238900	-1.5422702625942095
chr4	104238000	104239000	-1.5386680015540395
chr4	104238100	104239100	-1.1667879375585657
chr4	104238200	104239200	-0.8165323228199309
chr4	104238300	104239300	-1.3217266420843623
chr4	104238400	104239400	-1.0905015262718794
chr4	104238500	104239500	-0.3802955690304487
chr4	104238600	104239600	-0.5604765407375336
chr4	104238700	104239700	-0.5887532913999625
chr4	104239800	104240800	-0.4388217500086501
chr4	104239900	104240900	-0.434187955448673
chr4	104240000	104241000	-1.253692891529626
chr4	104240100	104241100	-1.1846538505152675
chr4	104240200	104241200	-1.4874175545387676
chr4	104240300	104241300	-1.3113660446143798
chr4	104240400	104241400	-1.5398892053597082
chr4	104240500	104241500	-2.0925423732614767
chr4	104240600	104241600	-1.6617201152482801
chr4	104240700	104241700	-2.4336482419285543
chr4	104240800	104241800	-2.219456667174591
chr4	104240900	104241900	-2.221940811057519
chr4	104241000	104242000	-1.9372371510747637
chr4	104241100	104242100	-1.7520456620314606
chr4	104241200	104242200	-0.9025947818149532
chr4	104241300	104242300	-1.3414591561285134
chr4	104241400	104242400	-1.6895962994577964
chr4	104241500	104242500	-0.6885381574571389
chr4	104241600	104242600	-1.047306961057836
chr4	104241700	104242700	-0.7313289966458922
chr4	104241800	104242800	-0.00037697652296840497
chr4	104241900	104242900	0.14305846794104796
chr4	104242000	104243000	0.21358552830241992
chr4	104242100	104243100	-0.2812986884469981
chr4	104242200	104243200	-0.7147684849378297
chr4	104242300	104243300	-1.0956922085472265
chr4	104242400	104243400	-0.5150631321134801
chr4	104242500	104243500	-1.1945999329256127
chr4	104242600	104243600	-1.0283330235730672
chr4	104242700	104243700	-0.988390279470468
chr4	104242800	104243800	-1.261754813674633
chr4	104242900	104243900	-1.3009278573317782
chr4	104243000	104244000	-1.328649382060417
chr4	104243100	104244100	-1.254607817478694
chr4	104243200	104244200	-1.41306144562011
chr4	104243300	104244300	-0.5908501760241108
chr4	104243400	104244400	-1.2332863305635382
chr4	104243500	104244500	-1.227833058023973
chr4	104243600	104244600	-1.3945955537984016
chr4	104244900	104245900	0.5426928655116955
chr4	104245000	104246000	0.1623117413482475
chr4	104245100	104246100	-0.0227780635665748
chr4	104245200	104246200	-0.29128555596868777
chr4	104245300	104246300	-0.3645802990863178
chr4	104245400	104246400	-0.7029715874229224
chr4	104245500	104246500	-1.7642340819445983
chr4	104245600	104246600	-1.8834188996560743
chr4	104245700	104246700	-2.3513292849086067
chr4	104245800	104246800	-3.0792921677988168
chr4	104245900	104246900	-3.9331642239716618
chr4	104246000	104247000	-4.047106223481228
chr4	104246100	104247100	-3.948434892213821
chr4	104246200	104247200	-3.61850964497107
chr4	104246300	104247300	-4.2522786946879805
chr4	104246400	104247400	-4.475674798666269
chr4	104246500	104247500	-4.1403184603246235
chr4	104246600	104247600	-3.969014670823975
chr4	104246700	104247700	-3.036100483098397
chr4	104246800	104247800	-3.1902406930903164
chr4	104246900	104247900	-1.871847855893357
chr4	104247000	104248000	-1.7218277106026343
chr4	104247100	104248100	-1.3314962222275821
chr4	104247200	104248200	-1.7512748170426076
chr4	104247300	104248300	-1.428856965151054
chr4	104247400	104248400	-1.127113133757618
chr4	104247500	104248500	-1.05327903179004
chr4	104247600	104248600	-1.6840995778898498
chr4	104247700	104248700	-2.800019569333719
chr4	104247800	104248800	-2.9244393173566405
chr4	104247900	104248900	-3.3090207095148467
chr4	104248000	104249000	-2.8808901111086134
chr4	104248100	104249100	-3.6320968109508165
chr4	104248200	104249200	-2.9477952904115265
chr4	104248300	104249300	-2.4687624914906494
chr4	104248400	104249400	-2.087982063609308
chr4	104248500	104249500	-2.0601707598872148
chr4	104248600	104249600	-1.6824187950267642
chr4	104248700	104249700	-1.1011685954195791
chr4	104248800	104249800	-0.7902007077952012
chr4	104248900	104249900	-1.1176719786046505
chr4	104249000	104250000	-1.585608955130533
chr4	104249100	104250100	-1.750522581019769
chr4	104249200	104250200	-2.120148428363474
chr4	104249300	104250300	-2.3879859921021573
chr4	104249400	104250400	-2.5252034681933324
chr4	104249500	104250500	-2.4975269866750702
chr4	104249600	104250600	-1.4048838756889142
chr4	104249700	104250700	-1.344808605349901
chr4	104249800	104250800	-1.116813420676393
chr4	104249900	104250900	-1.7299929674116477
chr4	104250000	104251000	-1.5305026344676171
chr4	104250100	104251100	-0.8943999203721049
chr4	104250200	104251200	-0.7524008648092056
chr4	104250900	104251900	-1.4496353528315051
chr4	104251000	104252000	-1.3673654531826653
chr4	104251100	104252100	-1.4443124701953018
chr4	104251200	104252200	-1.6577552504439568
chr4	104251300	104252300	-2.9121070142532117
chr4	104251400	104252400	-3.537052075391661
chr4	104251500	104252500	-4.221336250101624
chr4	104251600	104252600	-3.947798217473932
chr4	104251700	104252700	-3.895628126420843
chr4	104251800	104252800	-3.2858483257164344
chr4	104251900	104252900	-2.8739088618264867
chr4	104252000	104253000	-3.40325984628246
chr4	104252100	104253100	-3.985670977129665
chr4	104252200	104253200	-4.020058334345257
chr4	104252300	104253300	-3.0199751394436656
chr4	104252400	104253400	-2.7641813297430486
chr4	104252500	104253500	-1.83048147461118
chr4	104252600	104253600	-1.5699821463298167
chr4	104252700	104253700	-2.1959646905842902
chr4	104252800	104253800	-2.49129985696324
chr4	104252900	104253900	-2.8185150824937555
chr4	104253000	104254000	-2.7915168862048962
chr4	104253100	104254100	-2.2239783082322546
chr4	104253200	104254200	-2.06872739821004
chr4	104253300	104254300	-2.661656333915236
chr4	104257100	104258100	-0.6061706209429075
chr4	104257200	104258200	-1.0554786849003803
chr4	104257300	104258300	-0.8463063427867527
chr4	104257400	104258400	-1.1261131227617067
chr4	104257500	104258500	-1.2117846946607864
chr4	104257600	104258600	-1.122453494521025
chr4	104257700	104258700	-1.2229618706051848
chr4	104257800	104258800	-1.1813134131794856
chr4	104257900	104258900	-1.9418853594066752
chr4	104258000	104259000	-1.8167774309123885
chr4	104258100	104259100	-2.9489187661656535
chr4	104258200	104259200	-2.1516071425858763
chr4	104258300	104259300	-1.830380467053793
chr4	104258400	104259400	-1.6840243043406808
chr4	104258500	104259500	-1.865176879210248
chr4	104258600	104259600	-2.0133332473970085
chr4	104258700	104259700	-1.2449230251000882
chr4	104258800	104259800	-1.9002804772578104
chr4	104258900	104259900	-1.9892006243160545
chr4	104259000	104260000	-2.054502424273165
chr4	104259100	104260100	-1.5306242417183624
chr4	104259200	104260200	-1.6968415323156203
chr4	104259300	104260300	-1.8722366864635849
chr4	104259400	104260400	-1.8269099748644884
chr4	104259500	104260500	-1.291062931986451
chr4	104259600	104260600	-1.2060150622447234
chr4	104259700	104260700	-1.6201166336300803
chr4	104259800	104260800	-1.2288409873854798
chr4	104259900	104260900	-1.3742000438939193
chr4	104260000	104261000	-1.3984322056855438
chr4	104260100	104261100	-0.9590476337355458
chr4	104260200	104261200	-1.0741466828375503
chr4	104260300	104261300	-0.9295413652253136
chr4	104260400	104261400	-1.201741746686186
chr4	104260500	104261500	-1.6771272555828391
chr4	104260600	104261600	-0.7946440213286778
chr4	104260700	104261700	-0.4120518380471336
chr4	104260800	104261800	-0.37929469141835415
chr4	104260900	104261900	-0.022320713218700255
chr4	104261000	104262000	0.03534965444606952
chr4	104261100	104262100	0.03311149501850347
chr4	104261200	104262200	0.29956438174948824
chr4	104261300	104262300	0.3420222777661644
chr4	104261400	104262400	1.1697350145979748
chr4	104261500	104262500	1.407822718158991
chr4	104261600	104262600	0.5582342021461043
chr4	104261700	104262700	0.5646637619396854
chr4	104261800	104262800	0.7567650700866961
chr4	104261900	104262900	0.9287078160963664
chr4	104262000	104263000	0.5649355293503403
chr4	104262100	104263100	0.123451343000107
chr4	104262200	104263200	0.6499331582650575
chr4	104262300	104263300	0.5258298671251751
chr4	104262400	104263400	-0.18396650993203825
chr4	104262500	104263500	-0.06192162821125999
chr4	104262600	104263600	-0.3251525594125054
chr4	104262700	104263700	-0.6749273709780286
chr4	104262800	104263800	-0.18292264445136674
chr4	104262900	104263900	-0.6490694820231556
chr4	104263000	104264000	-0.47720259496723605
chr4	104263100	104264100	-0.2878642896067989
chr4	104263200	104264200	-0.7213773772004439
chr4	104263300	104264300	-0.68580160087751
chr4	104263400	104264400	-0.8453812086861663
chr4	104263500	104264500	-1.292517623550183
chr4	104263600	104264600	-0.5478177414438765
chr4	104263700	104264700	-0.9693047325215816
chr4	104263800	104264800	-1.4454495972580552
chr4	104263900	104264900	-1.556666667008359
chr4	104264000	104265000	-1.4812025018188328
chr4	104264100	104265100	-1.3930035556291356
chr4	104264200	104265200	-1.9363985244044777
chr4	104264300	104265300	-3.2654094260773747
chr4	104264400	104265400	-2.8762897173388082
chr4	104264500	104265500	-2.590509979584111
chr4	104264600	104265600	-3.3567152489329497
chr4	104264700	104265700	-2.696014718414622
chr4	104264800	104265800	-2.7154258799191218
chr4	104264900	104265900	-2.3642496440624376
chr4	104265000	104266000	-2.319723434824179
chr4	104265100	104266100	-2.29053240930233
chr4	104265200	104266200	-1.6402007947481134
chr4	104265300	104266300	-0.657362922680487
chr4	104265400	104266400	-0.6851873034391901
chr4	104265500	104266500	-1.2982741947210783
chr4	104265600	104266600	-0.4568765521325689
chr4	104265700	104266700	-0.4510995877498135
chr4	104265800	104266800	-0.8508081364956471
chr4	104265900	104266900	-0.8176689687106042
chr4	104266000	104267000	-0.26001328411200497
chr4	104266100	104267100	-0.8876076779127314
chr4	104266200	104267200	-1.1207592175237662
chr4	104266300	104267300	-1.0199478454942332
chr4	104266400	104267400	-0.5189377264158241
chr4	104266500	104267500	0.14148973554379404
chr4	104266600	104267600	-0.5019072034466019
chr4	104266700	104267700	-0.6182274335316403
chr4	104266800	104267800	-0.8403149678464421
chr4	104266900	104267900	-1.2151438941093986
chr4	104267000	104268000	-1.841535802326363
chr4	104267100	104268100	-1.6630163868193115
chr4	104267200	104268200	-1.4538121171149012
chr4	104267300	104268300	-1.4549652978543537
chr4	104267400	104268400	-1.917740976114946
chr4	104267500	104268500	-2.025073883384613
chr4	104267600	104268600	-2.259202265524612
chr4	104267700	104268700	-2.9774732571296827
chr4	104267800	104268800	-2.48107428164031
chr4	104267900	104268900	-1.7802395942957714
chr4	104268000	104269000	-1.749961180588653
chr4	104268100	104269100	-1.7340471292621522
chr4	104268200	104269200	-1.7244355712963328
chr4	104268300	104269300	-1.5884702106258668
chr4	104268400	104269400	-1.6172895482886709
chr4	104268500	104269500	-2.436656796192842
chr4	104268600	104269600	-1.9629222121979564
chr4	104268700	104269700	-1.2637722375386136
chr4	104269800	104270800	-1.6809490434010903
chr4	104269900	104270900	-2.347339865712585
chr4	104270000	104271000	-2.431544380047638
chr4	104270100	104271100	-2.462704593504526
chr4	104270200	104271200	-2.727611016663618
chr4	104270300	104271300	-1.8328474009383355
chr4	104270400	104271400	-1.7125939640074352
chr4	104270500	104271500	-1.4781429627411378
chr4	104270600	104271600	-1.6209447338498058
chr4	104270700	104271700	-2.271053546203932
chr4	104270800	104271800	-1.9516925110290169
chr4	104270900	104271900	-1.6005548145403636
chr4	104271000	104272000	-1.8196307214100664
chr4	104271100	104272100	-1.4146846423766888
chr4	104271200	104272200	-0.6719195638672826
chr4	104271300	104272300	-1.1824928187005592
chr4	104271400	104272400	-1.1387308108773784
chr4	104271500	104272500	-1.8228926499714189
chr4	104271600	104272600	-1.3491205368138963
chr4	104271700	104272700	-0.6368444090886972
chr4	104271800	104272800	-0.33559479395162944
chr4	104271900	104272900	-0.6732527340596406
chr4	104272000	104273000	-0.3970905976164712
chr4	104272100	104273100	-0.8199444328739185
chr4	104272200	104273200	-0.7043656934127902
chr4	104272300	104273300	-0.6932530437285217
chr4	104272400	104273400	-1.1006417627738532
chr4	104272500	104273500	0.28642017144047466
chr4	104272600	104273600	-0.1627164268752108
chr4	104272700	104273700	-0.4195485041511188
chr4	104272800	104273800	-0.03303557518391996
chr4	104272900	104273900	0.3250449296280836
chr4	104273000	104274000	0.6173562820380626
chr4	104273100	104274100	0.7381088576667489
chr4	104273200	104274200	0.7790836701925239
chr4	104273300	104274300	0.9667501220550646
chr4	104273400	104274400	0.9988177061197712
chr4	104273500	104274500	0.4380753909675984
chr4	104273600	104274600	0.6393059902059972
chr4	104273700	104274700	0.2727977116657679
chr4	104273800	104274800	-0.9608253927067252
chr4	104273900	104274900	-1.2876926932863937
chr4	104274000	104275000	-0.9135758282557307
chr4	104274100	104275100	-0.4881579805499411
chr4	104274200	104275200	-1.0127148154402468
chr4	104274300	104275300	-1.3185655325356014
chr4	104274400	104275400	-1.1130401699216932
chr4	104274500	104275500	-0.7863041509556327
chr4	104274600	104275600	-0.7459007847616334
chr4	104274700	104275700	-0.6651981923964785
chr4	104274800	104275800	0.14012428955275236
chr4	104274900	104275900	0.27969154463942114
chr4	104275000	104276000	-0.6805270246751345
chr4	104275100	104276100	-1.1980850749754834
chr4	104275200	104276200	-1.5512130445740515
chr4	104275300	104276300	-0.9502950391799668
chr4	104275400	104276400	-0.7547526368662943
chr4	104275500	104276500	-1.4551877256523689
chr4	104275600	104276600	-0.8875825310860269
chr4	104275700	104276700	-0.953981701355778
chr4	104275800	104276800	-1.1893938451587829
chr4	104275900	104276900	-1.0578224427832532
chr4	104276000	104277000	-0.8912800808541016
chr4	104276100	104277100	-0.9767744360862718
chr4	104276200	104277200	-0.5612968052664788
chr4	104276300	104277300	-1.0601134164538346
chr4	104276400	104277400	-0.7687233256690355
chr4	104276500	104277500	0.05858553742802861
chr4	104276600	104277600	-0.2720438235282833
chr4	104276700	104277700	-0.7506443026000752
chr4	104276800	104277800	-1.3462258361849826
chr4	104276900	104277900	-1.6051321816303818
chr4	104277000	104278000	-2.3241192386933403
chr4	104277100	104278100	-2.1035953464161103
chr4	104277200	104278200	-2.293565073969265
chr4	104277300	104278300	-2.508924416526248
chr4	104277400	104278400	-3.3215440557128084
chr4	104277500	104278500	-3.626438082530287
chr4	104277600	104278600	-3.7487466719587617
chr4	104277700	104278700	-3.308021794046482
chr4	104277800	104278800	-2.6545864044308294
chr4	104277900	104278900	-3.111018987005965
chr4	104278000	104279000	-2.6189884269499446
chr4	104278100	104279100	-2.9203458345990634
chr4	104278200	104279200	-2.6828334910537075
chr4	104278300	104279300	-1.964748517776024
chr4	104278400	104279400	-2.157997409791539
chr4	104278500	104279500	-2.4271036426855144
chr4	104278600	104279600	-2.4513647830759484
chr4	104278700	104279700	-2.3864246170210768
chr4	104278800	104279800	-2.7193962392624806
chr4	104278900	104279900	-1.838605429645341
chr4	104279000	104280000	-1.634174585828706
chr4	104279100	104280100	-2.0626632143964465
chr4	104279200	104280200	-1.9142688729115127
chr4	104279300	104280300	-2.3436516338407003
chr4	104279400	104280400	-1.873292960381112
chr4	104279500	104280500	-1.6437137852475887
chr4	104279600	104280600	-2.2282108787235826
chr4	104279700	104280700	-2.6377836838080087
chr4	104279800	104280800	-2.0147763534310044
chr4	104279900	104280900	-2.5821025381131406
chr4	104280000	104281000	-2.703619459924485
chr4	104280100	104281100	-2.34298244008804
chr4	104280200	104281200	-2.291338949470203
chr4	104280300	104281300	-1.973161509683403
chr4	104280400	104281400	-1.3897960612769913
chr4	104280500	104281500	-1.3132686246056997
chr4	104280600	104281600	-0.34948076598227
chr4	104280700	104281700	0.1238959470114938
chr4	104280800	104281800	-0.5462464982931975
chr4	104280900	104281900	-0.31351618944610743
chr4	104281000	104282000	-0.14213396100200223
chr4	104281100	104282100	0.14458233508147625
chr4	104281200	104282200	0.4053303668866777
chr4	104281300	104282300	0.1339725671444985
chr4	104281400	104282400	-0.38337292201035583
chr4	104281500	104282500	-0.5954215446726064
chr4	104281600	104282600	-1.445114389615671
chr4	104281700	104282700	-1.5782426804133656
chr4	104281800	104282800	-0.9892085201660016
chr4	104281900	104282900	-1.1548542905952348
chr4	104282000	104283000	-0.9968363124182468
chr4	104282100	104283100	-1.0143129776201651
chr4	104282200	104283200	-1.4995994679009872
chr4	104282300	104283300	-1.178148169671749
chr4	104282400	104283400	-1.0079082631756875
chr4	104282500	104283500	-1.035345835499948
chr4	104282600	104283600	-0.4813434554872368
chr4	104282700	104283700	0.06487775404750233
chr4	104282800	104283800	-0.5487553818869614
chr4	104282900	104283900	-0.6886226593978078
chr4	104283000	104284000	-0.6503815552236377
chr4	104283100	104284100	-1.1877475814284255
chr4	104283200	104284200	-1.574962328791804
chr4	104283300	104284300	-1.397571231089788
chr4	104283400	104284400	-1.8485504388025429
chr4	104283500	104284500	-2.1915430762577617
chr4	104283600	104284600	-1.7980130253832758
chr4	104283700	104284700	-2.3516095269868456
chr4	104283800	104284800	-1.7302634913026564
chr4	104283900	104284900	-1.3791012495984398
chr4	104284000	104285000	-1.5489055364243036
chr4	104284100	104285100	-0.987256949046498
chr4	104284200	104285200	-0.4705664904123103
chr4	104284300	104285300	-0.5643284933076257
chr4	104284400	104285400	-0.4704736467889461
chr4	104284500	104285500	-0.3300440098977309
chr4	104284600	104285600	-0.3730292709016064
chr4	104284700	104285700	-0.5414828229929599
chr4	104284800	104285800	-0.9373847567056894
chr4	104284900	104285900	-0.9595355032222126
chr4	104285000	104286000	-1.2836580502777848
chr4	104285100	104286100	-1.7852907165520515
chr4	104285200	104286200	-1.7777129621836798
chr4	104285300	104286300	-2.1924356961751448
chr4	104285400	104286400	-2.13408056550248
chr4	104285500	104286500	-1.6726454373541308
chr4	104285600	104286600	-2.1674607525391862
chr4	104285700	104286700	-1.7442051714966207
chr4	104285800	104286800	-1.655857250928084
chr4	104285900	104286900	-1.2829164780055928
chr4	104286000	104287000	-1.0160555138928886
chr4	104286100	104287100	-0.86692436031285
chr4	104286200	104287200	-0.9903375512656216
chr4	104286300	104287300	-1.0399886741718891
chr4	104286400	104287400	-1.001152236088242
chr4	104286500	104287500	-1.5231328082336275
chr4	104286600	104287600	-1.1790765066366966
chr4	104286700	104287700	-0.5938069353351451
chr4	104286800	104287800	-0.3502447649442385
chr4	104286900	104287900	-0.6176490617492681
chr4	104287000	104288000	-0.6873991071444158
chr4	104287100	104288100	-0.3101201640438114
chr4	104287200	104288200	-0.4574778350091625
chr4	104287300	104288300	-0.6744240129468371
chr4	104287400	104288400	-0.6634169352723839
chr4	104287500	104288500	-0.6506443685561627
chr4	104287600	104288600	-0.8637539359637675
chr4	104287700	104288700	-1.5974146084136844
chr4	104287800	104288800	-1.63125401411326
chr4	104287900	104288900	-1.7993266346231298
chr4	104288000	104289000	-2.0437124162665263
chr4	104288100	104289100	-2.4352102832428635
chr4	104288200	104289200	-2.1578003086891044
chr4	104288300	104289300	-1.9872232725173449
chr4	104288400	104289400	-2.2945644902746354
chr4	104288500	104289500	-2.067013832429192
chr4	104288600	104289600	-1.8638977005586281
chr4	104288700	104289700	-2.0219755461509807
chr4	104288800	104289800	-2.1631293661791737
chr4	104288900	104289900	-2.8209115283876
chr4	104289000	104290000	-2.291463469740344
chr4	104289100	104290100	-2.180974329673213
chr4	104289200	104290200	-2.8112932660745567
chr4	104289300	104290300	-2.667808588877417
chr4	104289400	104290400	-1.9681639535821027
chr4	104289500	104290500	-1.9583863107984265
chr4	104289600	104290600	-2.4292089932924994
chr4	104289700	104290700	-2.060897876157092
chr4	104289800	104290800	-2.072890498327881
chr4	104289900	104290900	-1.2281913197631762
chr4	104290000	104291000	-1.5532149365813888
chr4	104290100	104291100	-1.4564846344630769
chr4	104290200	104291200	-0.8257601428724681
chr4	104290300	104291300	-0.6612982261168663
chr4	104290400	104291400	-0.9315922966730936
chr4	104290500	104291500	-1.401606105436045
chr4	104290600	104291600	-1.4375373110727292
chr4	104290700	104291700	-2.122920779253973
chr4	104290800	104291800	-2.4771874645768097
chr4	104290900	104291900	-2.626341324740214
chr4	104291000	104292000	-2.0813725869915025
chr4	104291100	104292100	-2.173492992446275
chr4	104291200	104292200	-1.6716337244180075
chr4	104291300	104292300	-1.9473229470560696
chr4	104291400	104292400	-1.8297526737371017
chr4	104291500	104292500	-0.8060967866654054
chr4	104291600	104292600	-0.5923706928481317
chr4	104291700	104292700	-0.20977652057186275
chr4	104291800	104292800	-0.1893573231429366
chr4	104291900	104292900	-0.5367372366798756
chr4	104292000	104293000	-1.333935028961237
chr4	104292100	104293100	-1.242662953875116
chr4	104292200	104293200	-2.048763289508953
chr4	104292300	104293300	-2.2271328305002807
chr4	104293400	104294400	-0.7186065694534464
chr4	104293500	104294500	-0.8248229857031891
chr4	104293600	104294600	-0.5620860236463059
chr4	104293700	104294700	-1.041801121156881
chr4	104294700	104295700	-1.012223606351027
chr4	104294800	104295800	-1.6757491640936495
chr4	104294900	104295900	-1.623980168172482
chr4	104295000	104296000	-2.060296511399264
chr4	104295100	104296100	-1.9007375298328504
chr4	104295200	104296200	-1.9910720172297347
chr4	104295300	104296300	-1.9626286034441207
chr4	104295400	104296400	-2.564685466576976
chr4	104295500	104296500	-3.0954293111582145
chr4	104295600	104296600	-2.6256544363586563
chr4	104295700	104296700	-2.128440925191362
chr4	104295800	104296800	-1.3642653585846336
chr4	104295900	104296900	-0.9620558232050744
chr4	104296000	104297000	-0.5696132871266281
chr4	104296100	104297100	-0.15904159380980562
chr4	104296200	104297200	-0.5528396216499417
chr4	104296300	104297300	-0.5708945125226298
chr4	104296400	104297400	-0.9125346013008976
chr4	104296500	104297500	-1.0093863223909518
chr4	104296900	104297900	-3.187080527817713
chr4	104297000	104298000	-3.6178234359855317
chr4	104297100	104298100	-4.032960960302439
chr4	104297200	104298200	-3.5718737378435965
chr4	104297300	104298300	-3.429020988774345
chr4	104297400	104298400	-3.0995218134037366
chr4	104297500	104298500	-3.151521161090402
chr4	104297600	104298600	-3.0617043604536747
chr4	104297700	104298700	-2.8809753020289284
chr4	104297800	104298800	-2.361113016626984
chr4	104297900	104298900	-2.692901719224664
chr4	104298000	104299000	-2.8710914077047756
chr4	104298100	104299100	-2.93488594501688
chr4	104298200	104299200	-3.0399405276034868
chr4	104298300	104299300	-2.9362130957426227
chr4	104298400	104299400	-3.4268608297063103
chr4	104298500	104299500	-3.3366633117181768
chr4	104298600	104299600	-2.9509099817808533
chr4	104298700	104299700	-2.5652601344303787
chr4	104298800	104299800	-2.677808599198938
chr4	104298900	104299900	-2.8417555752130346
chr4	104299000	104300000	-2.685783411131667
chr4	104299100	104300100	-2.119641215209186
chr4	104299200	104300200	-1.9774315905043391
chr4	104299300	104300300	-2.5706469501967195
chr4	104299400	104300400	-2.3760994058499736
chr4	104299500	104300500	-1.0811906176670378
chr4	104299600	104300600	-0.7713521153446246
chr4	104299700	104300700	-0.7577943650654664
chr4	104299800	104300800	-0.8026525983927935
chr4	104299900	104300900	-0.2978013681500705
chr4	104300000	104301000	-0.8781077945924601
chr4	104300100	104301100	-1.8921762546637841
chr4	104300500	104301500	-2.3247296042136054
chr4	104300600	104301600	-3.3950346736735946
chr4	104300700	104301700	-3.4687171633764797
chr4	104300800	104301800	-3.4817618989653485
chr4	104300900	104301900	-4.1638308103902455
chr4	104301000	104302000	-4.236108345678023
chr4	104301100	104302100	-3.401448790756681
chr4	104301200	104302200	-3.4058679773423286
chr4	104301300	104302300	-2.933942291681261
chr4	104301400	104302400	-3.9164162829177416
chr4	104301500	104302500	-4.132780504009121
chr4	104301600	104302600	-3.4050446108656365
chr4	104301700	104302700	-3.335103127222998
chr4	104301800	104302800	-3.1360442538092768
chr4	104301900	104302900	-2.8031910983819497
chr4	104302000	104303000	-1.9941577500236618
chr4	104302100	104303100	-1.71709894739777
chr4	104302200	104303200	-1.32245883146014
chr4	104302300	104303300	-1.2003869606696986
chr4	104302400	104303400	-1.100468480903928
chr4	104302500	104303500	-1.319604587185122
chr4	104302600	104303600	-1.3011828587008043
chr4	104302700	104303700	-1.1967197168970756
chr4	104302800	104303800	-1.7153367221633455
chr4	104302900	104303900	-2.02546964552674
chr4	104303000	104304000	-2.490780538379341
chr4	104303100	104304100	-3.1105358530323466
chr4	104303200	104304200	-2.7564123494012027
chr4	104303300	104304300	-2.8133628325719866
chr4	104303400	104304400	-2.494070531158445
chr4	104303500	104304500	-2.9589141709523967
chr4	104303600	104304600	-2.8090391212341768
chr4	104303700	104304700	-3.1396503802528968
chr4	104303800	104304800	-3.1095719553308396
chr4	104303900	104304900	-2.8309512899233744
chr4	104304000	104305000	-2.3715562573390154
chr4	104304100	104305100	-2.171288252120175
chr4	104304200	104305200	-2.3389350234340047
chr4	104304300	104305300	-2.145014379912396
chr4	104304400	104305400	-2.3411051115151635
chr4	104304500	104305500	-2.233408867853578
chr4	104304600	104305600	-2.1520756345547305
chr4	104304700	104305700	-2.2988038399846134
chr4	104304800	104305800	-2.040120381674709
chr4	104304900	104305900	-2.231274946083003
chr4	104305200	104306200	-2.971175558230556
chr4	104306100	104307100	-2.146671271653529
chr4	104306200	104307200	-1.038187233685396
chr4	104306300	104307300	-1.26925048753397
chr4	104306400	104307400	-1.5997329781779597
chr4	104306500	104307500	-0.9266519070170588
chr4	104306600	104307600	-0.7061616173041824
chr4	104306700	104307700	-0.20413962492983406
chr4	104306800	104307800	-0.2616908133962577
chr4	104306900	104307900	0.4167432197545882
chr4	104308100	104309100	-1.829543810398584
chr4	104308200	104309200	-1.1421210455954625
chr4	104308300	104309300	-0.6872475373844193
chr4	104308400	104309400	-0.5704837327280372
chr4	104308500	104309500	-0.4910587367616322
chr4	104308600	104309600	-0.2686159764092092
chr4	104308700	104309700	0.3309898109845452
chr4	104308800	104309800	-0.4664170783280854
chr4	104308900	104309900	-0.8391779665793546
chr4	104309000	104310000	-0.9228589062979436
chr4	104309100	104310100	-1.5024554993814676
chr4	104309200	104310200	-1.5169801863783419
chr4	104309300	104310300	-1.641438592139436
chr4	104309400	104310400	-1.7843616271605076
chr4	104309500	104310500	-1.295399428450526
chr4	104309600	104310600	-1.0500976257773966
chr4	104309700	104310700	-0.9167442485772912
chr4	104309800	104310800	-0.1810880585609991
chr4	104309900	104310900	0.2430518196199066
chr4	104310000	104311000	0.14890752115674327
chr4	104310100	104311100	0.001704653781783928
chr4	104310200	104311200	-1.1155481839046844
chr4	104310300	104311300	-2.3948324593356567
chr4	104310400	104311400	-2.686153140891033
chr4	104310500	104311500	-2.1647057323234957
chr4	104310600	104311600	-1.7518889726170424
chr4	104310700	104311700	-1.925153431126431
chr4	104310800	104311800	-2.1032763876370986
chr4	104310900	104311900	-2.0878640288309183
chr4	104311000	104312000	-2.1655804408720085
chr4	104311100	104312100	-2.315148083623748
chr4	104311200	104312200	-1.6973475380959957
chr4	104311300	104312300	-1.0256156549342854
chr4	104311400	104312400	-0.7780262738405176
chr4	104311500	104312500	-1.5862721610010813
chr4	104311600	104312600	-2.1374183098392043
chr4	104311700	104312700	-2.061981889257713
chr4	104311800	104312800	-2.2079523685951856
chr4	104311900	104312900	-2.8482850770182955
chr4	104312000	104313000	-2.9654505140924123
chr4	104312100	104313100	-3.1589590741911167
chr4	104312200	104313200	-2.9000222262369286
chr4	104312300	104313300	-2.9633146709796385
chr4	104312400	104313400	-2.046700625066309
chr4	104312500	104313500	-1.865268700358456
chr4	104312600	104313600	-1.7152410729831076
chr4	104312700	104313700	-1.5757040473950976
chr4	104312800	104313800	-1.6994224485020435
chr4	104312900	104313900	-0.6598241771954654
chr4	104313000	104314000	-1.6609335315930205
chr4	104313100	104314100	-1.3514033610138756
chr4	104313200	104314200	-1.206438009530176
chr4	104313300	104314300	0.029277385712625836
chr4	104313400	104314400	-1.1172759542963004
chr4	104313500	104314500	-1.308173960778368
chr4	104313600	104314600	-2.2454669500406794
chr4	104313700	104314700	-2.353683661954511
chr4	104313800	104314800	-1.7285232184390638
chr4	104313900	104314900	-2.743194424400772
chr4	104314000	104315000	-1.630974978284202
chr4	104314100	104315100	-1.7540565150796024
chr4	104314200	104315200	-2.4383726004375887
chr4	104314300	104315300	-3.0847481338121203
chr4	104314400	104315400	-2.9409959918501287
chr4	104314500	104315500	-3.129477922059646
chr4	104314600	104315600	-3.2311408274888103
chr4	104314700	104315700	-3.0495211714466115
chr4	104314800	104315800	-3.5997292637204286
chr4	104314900	104315900	-3.2970866922752595
chr4	104315000	104316000	-3.0415256115900724
chr4	104315100	104316100	-2.619622341077338
chr4	104315200	104316200	-2.201839397394664
chr4	104315300	104316300	-2.246123033489216
chr4	104315400	104316400	-1.4518662222598429
chr4	104315500	104316500	-1.3127578828050848
chr4	104315600	104316600	-0.546193873520059
chr4	104315700	104316700	-0.3076620550222457
chr4	104315800	104316800	0.2109632975457424
chr4	104315900	104316900	0.19581833555968767
chr4	104316100	104317100	-1.0775829409480142
chr4	104316200	104317200	-0.6396832878542974
chr4	104316300	104317300	-0.18485276326268693
chr4	104316400	104317400	-1.1562542404578302
chr4	104316900	104317900	-1.917338639137233
chr4	104317000	104318000	-1.9647609008284046
chr4	104317100	104318100	-1.3073666913884936
chr4	104317200	104318200	-1.865950307369596
chr4	104317300	104318300	-2.4813527386894143
chr4	104317400	104318400	-2.1343379967353235
chr4	104317500	104318500	-1.8590434096983377
chr4	104317600	104318600	-2.722697887937793
chr4	104317700	104318700	-2.9416171633868182
chr4	104317800	104318800	-1.9896452739543875
chr4	104317900	104318900	-1.87109123436837
chr4	104318000	104319000	-2.0490066008075543
chr4	104318100	104319100	-2.289200709413884
chr4	104318200	104319200	-2.4381518760325167
chr4	104318300	104319300	-2.7328162579568223
chr4	104318400	104319400	-2.1708921119355664
chr4	104318500	104319500	-1.7687082681524529
chr4	104318600	104319600	-1.8862773150456915
chr4	104318700	104319700	-1.5379136362957664
chr4	104318800	104319800	-2.3327189582180647
chr4	104318900	104319900	-2.3583132039614845
chr4	104319000	104320000	-2.8360326603091597
chr4	104319100	104320100	-3.3654454533328324
chr4	104319200	104320200	-3.557219403621118
chr4	104319300	104320300	-3.4624706866440307
chr4	104319400	104320400	-3.783742739422842
chr4	104319500	104320500	-3.6157887166497504
chr4	104319600	104320600	-3.39777768952487
chr4	104319700	104320700	-3.983647738116913
chr4	104319800	104320800	-4.265900128218325
chr4	104319900	104320900	-4.4374419086941135
chr4	104320000	104321000	-4.09855980371146
chr4	104320100	104321100	-3.7697455676479192
chr4	104320200	104321200	-4.36813106346571
chr4	104320300	104321300	-4.7812547368811416
chr4	104320400	104321400	-4.993966002491354
chr4	104320500	104321500	-5.562268388766052
chr4	104320600	104321600	-6.781450813155887
chr4	104320700	104321700	-6.173266729392682
chr4	104320800	104321800	-5.753955847094429
chr4	104320900	104321900	-5.6906091596499415
chr4	104321000	104322000	-5.597917879084537
chr4	104321100	104322100	-5.356965023010023
chr4	104321200	104322200	-4.560232491423101
chr4	104321300	104322300	-5.136833560667221
chr4	104321400	104322400	-4.736156448857502
chr4	104321500	104322500	-5.800249630729318
chr4	104321600	104322600	-5.468828004081543
chr4	104321700	104322700	-7.500726313972727
chr4	104321800	104322800	-8.609912329593621
chr4	104321900	104322900	-8.826851472464737
chr4	104322000	104323000	-9.633889407663512
chr4	104322300	104323300	-9.768821211156556
chr4	104322700	104323700	-8.509527306933581
chr4	104322800	104323800	-9.424164371980302
chr4	104322900	104323900	-9.37326756297868
chr4	104323000	104324000	-8.968746201939089
chr4	104323100	104324100	-8.559571198903166
chr4	104323400	104324400	-9.248791592749662
chr4	104323500	104324500	-9.52560418942294
chr4	104323800	104324800	-9.570946993126013
chr4	104325200	104326200	-9.992091861546918
chr4	104325300	104326300	-8.195055968591749
chr4	104325400	104326400	-8.295150972030081
chr4	104325500	104326500	-7.627147586996852
chr4	104325600	104326600	-7.089576910246969
chr4	104325700	104326700	-5.88087040138017
chr4	104325800	104326800	-5.331720421611389
chr4	104325900	104326900	-5.219972667916736
chr4	104326000	104327000	-5.079550765057698
chr4	104326100	104327100	-4.830351199993505
chr4	104326200	104327200	-4.6804142322197135
chr4	104326300	104327300	-4.843006659717657
chr4	104326400	104327400	-4.147568224127077
chr4	104326500	104327500	-4.329995405684103
chr4	104326600	104327600	-3.668656072913449
chr4	104326700	104327700	-4.225010823399998
chr4	104326800	104327800	-4.767498897551217
chr4	104326900	104327900	-4.740704638453463
chr4	104327000	104328000	-3.6352134851162607
chr4	104327100	104328100	-3.4981692314625854
chr4	104327200	104328200	-3.3986466949095666
chr4	104327300	104328300	-3.7404370835216563
chr4	104327400	104328400	-4.185080408559501
chr4	104327500	104328500	-3.514426681565321
chr4	104327600	104328600	-3.703217001641248
chr4	104327700	104328700	-3.65491848886912
chr4	104327800	104328800	-2.850277664294609
chr4	104327900	104328900	-3.144631044055177
chr4	104328000	104329000	-3.4746894596598747
chr4	104328100	104329100	-2.885743724422825
chr4	104328200	104329200	-2.858017065543042
chr4	104328300	104329300	-2.6542413777206284
chr4	104328400	104329400	-1.4210522797052156
chr4	104328500	104329500	-1.4009918405802255
chr4	104328600	104329600	-2.132934114931798
chr4	104328700	104329700	-2.181584362603545
chr4	104328800	104329800	-2.4739048612804435
chr4	104328900	104329900	-2.4749483612867897
chr4	104329000	104330000	-2.4474594464657025
chr4	104329100	104330100	-2.440294103001751
chr4	104329200	104330200	-2.268440845334728
chr4	104329300	104330300	-1.9800704923564398
chr4	104329400	104330400	-2.145368571413856
chr4	104329500	104330500	-1.7792708218060576
chr4	104329600	104330600	-2.08922159689082
chr4	104329700	104330700	-1.1883204559855407
chr4	104329800	104330800	-1.5681093434497215
chr4	104329900	104330900	-0.9737016516508584
chr4	104330000	104331000	-1.9395607153846883
chr4	104330100	104331100	-2.1153031117222323
chr4	104330200	104331200	-2.2111307878365136
chr4	104330300	104331300	-2.9587039317378814
chr4	104330400	104331400	-3.2186423996029823
chr4	104330500	104331500	-3.9525680332425517
chr4	104330600	104331600	-2.8239536390987263
chr4	104330700	104331700	-3.4286660359451417
chr4	104330800	104331800	-3.0517689556551644
chr4	104330900	104331900	-3.2795529832645585
chr4	104331000	104332000	-2.708339591180216
chr4	104331100	104332100	-2.5431672435451627
chr4	104331200	104332200	-2.8493899787814665
chr4	104331300	104332300	-2.7457198087213275
chr4	104331400	104332400	-2.772089115572573
chr4	104331500	104332500	-2.529448170595337
chr4	104331600	104332600	-2.5557001053003066
chr4	104331700	104332700	-2.9881679857816184
chr4	104331800	104332800	-3.3232887622381067
chr4	104331900	104332900	-3.302007847355368
chr4	104332000	104333000	-3.863112813848124
chr4	104332100	104333100	-3.7678329228625067
chr4	104332200	104333200	-3.371977354027569
chr4	104332300	104333300	-2.7318687955357017
chr4	104332400	104333400	-2.6976523565992574
chr4	104332500	104333500	-3.248297379507665
chr4	104332600	104333600	-3.308883545084206
chr4	104335300	104336300	-2.320122245961719
chr4	104335400	104336400	-2.240532684017737
chr4	104335500	104336500	-3.0431844192236714
chr4	104335600	104336600	-2.87248254195319
chr4	104335700	104336700	-2.2523207789337985
chr4	104335800	104336800	-1.7464971802367382
chr4	104337900	104338900	-3.2281489212105057
chr4	104338000	104339000	-3.343005477784305
chr4	104338100	104339100	-3.947241315058723
chr4	104338200	104339200	-4.933772061129035
chr4	104338300	104339300	-4.1281962535739085
chr4	104338400	104339400	-4.185363801491501
chr4	104338500	104339500	-3.7833239777662304
chr4	104338600	104339600	-3.31989529535062
chr4	104338700	104339700	-3.555140502511636
chr4	104338800	104339800	-2.6090493760687417
chr4	104338900	104339900	-3.515420864532093
chr4	104339000	104340000	-3.169341776840438
chr4	104339100	104340100	-2.541803685113836
chr4	104339200	104340200	-1.4888747247506084
chr4	104339300	104340300	-1.545613033324722
chr4	104339400	104340400	-1.344763165100452
chr4	104339500	104340500	-1.4282026151984604
chr4	104339600	104340600	-1.974333224777698
chr4	104339700	104340700	-1.5376308553297036
chr4	104339800	104340800	-1.3130065831910602
chr4	104339900	104340900	-1.7776481167474782
chr4	104340000	104341000	-1.9417358848912378
chr4	104341000	104342000	-2.805113393111209
chr4	104341100	104342100	-2.3262115399443903
chr4	104341200	104342200	-2.140653593805512
chr4	104341300	104342300	-2.1958500770487253
chr4	104341400	104342400	-1.5017052289387691
chr4	104341500	104342500	-1.0694966795494063
chr4	104341600	104342600	-0.34429696942266197
chr4	104341700	104342700	0.004014782858828492
chr4	104341800	104342800	0.4735677319926401
chr4	104341900	104342900	0.7567217655523371
chr4	104342000	104343000	0.7644473462064628
chr4	104342100	104343100	0.42395786388645895
chr4	104342200	104343200	-0.2443971195509197
chr4	104342300	104343300	-0.3202587376067195
chr4	104342400	104343400	0.2847092102074357
chr4	104342500	104343500	0.10471851931334247
chr4	104342600	104343600	-0.7980009827683269
chr4	104342700	104343700	-1.4079396040742806
chr4	104342800	104343800	-2.1410464357526786
chr4	104342900	104343900	-3.218222665518589
chr4	104343000	104344000	-3.195024396231913
chr4	104343100	104344100	-3.0361651446636655
chr4	104343200	104344200	-2.3708066708750155
chr4	104343300	104344300	-2.2555823662575745
chr4	104343400	104344400	-2.657616056405237
chr4	104343500	104344500	-2.6163791391369005
chr4	104343600	104344600	-2.0160777011862248
chr4	104343700	104344700	-1.5543242643907522
chr4	104343800	104344800	-1.08721359682526
chr4	104343900	104344900	-0.1029714986548001
chr4	104344000	104345000	-0.05779193399981785
chr4	104344100	104345100	-0.4165229660967343
chr4	104344200	104345200	-0.2769550811768053
chr4	104344300	104345300	0.5416872924270949
chr4	104344400	104345400	0.3760409041192183
chr4	104344500	104345500	-0.26402856013964593
chr4	104344600	104345600	-0.4156194298011117
chr4	104344700	104345700	-0.5740104322325636
chr4	104344800	104345800	-1.098270101948499
chr4	104344900	104345900	-1.4647609377411162
chr4	104345000	104346000	-1.8592342086919513
chr4	104345100	104346100	-1.9006478604385049
chr4	104345200	104346200	-2.0670328036560064
chr4	104345300	104346300	-2.377448656732796
chr4	104345400	104346400	-2.189516185478718
chr4	104345500	104346500	-2.118540986789669
chr4	104345600	104346600	-1.8482413292527216
chr4	104345700	104346700	-2.6543354585318006
chr4	104345800	104346800	-2.0120954601990957
chr4	104345900	104346900	-2.2626859291663184
chr4	104346000	104347000	-2.0736851597908865
chr4	104346100	104347100	-1.7348508513163323
chr4	104346200	104347200	-1.8643400595135904
chr4	104346300	104347300	-2.6784406544470287
chr4	104346400	104347400	-2.844974955710339
chr4	104346500	104347500	-2.730178991951198
chr4	104346600	104347600	-3.0702962998049164
chr4	104346700	104347700	-2.51926433546756
chr4	104346800	104347800	-3.1100797188633518
chr4	104346900	104347900	-2.2137217070547663
chr4	104347000	104348000	-2.944562071930106
chr4	104347100	104348100	-3.090211697026957
chr4	104347200	104348200	-3.1619896343762792
chr4	104347300	104348300	-2.1568454271032933
chr4	104347400	104348400	-2.238103722692657
chr4	104347500	104348500	-1.888403736485205
chr4	104347600	104348600	-1.6088617608253493
chr4	104347700	104348700	-1.781323940495845
chr4	104347800	104348800	-1.5421664748798496
chr4	104347900	104348900	-2.3982132345084586
chr4	104348000	104349000	-1.4590064850483349
chr4	104348100	104349100	-1.1792276146056662
chr4	104348200	104349200	-1.1579532581907264
chr4	104348300	104349300	-1.9574257522461924
chr4	104348400	104349400	-1.762050279454611
chr4	104348500	104349500	-1.9406150691303456
chr4	104348600	104349600	-2.0762723939081105
chr4	104348700	104349700	-1.2628924577856888
chr4	104348800	104349800	-1.0555155970228345
chr4	104348900	104349900	-1.4635951397851537
chr4	104349000	104350000	-1.6186556235895677
chr4	104349100	104350100	-1.9482308651366085
chr4	104349200	104350200	-1.4618052098030367
chr4	104349300	104350300	-1.2115604236625812
chr4	104349400	104350400	-1.604132056567544
chr4	104349500	104350500	-0.8935860955964421
chr4	104349600	104350600	-1.0828462102103475
chr4	104349700	104350700	-2.312284441438363
chr4	104349800	104350800	-2.1660732282987647
chr4	104349900	104350900	-1.2157489348079678
chr4	104350000	104351000	-1.2602207093820403
chr4	104350100	104351100	-1.3412921280701686
chr4	104350200	104351200	-1.3822211669359823
chr4	104350300	104351300	-1.5062753821024129
chr4	104350400	104351400	-1.022882139516376
chr4	104350500	104351500	-2.3750511780554007
chr4	104350600	104351600	-2.940415903740567
chr4	104350700	104351700	-2.6405834003763653
chr4	104350800	104351800	-2.657185619626659
chr4	104350900	104351900	-3.1733394757351703
chr4	104351000	104352000	-3.3514909823353194
chr4	104351100	104352100	-3.6977209237055733
chr4	104351200	104352200	-4.3310045229833065
chr4	104351300	104352300	-4.252881922773227
chr4	104351400	104352400	-4.25301254092585
chr4	104351500	104352500	-3.751935658898072
chr4	104351600	104352600	-3.5102850120218063
chr4	104351700	104352700	-2.9204334086452897
chr4	104351800	104352800	-4.0306210864879874
chr4	104351900	104352900	-4.154661592298209
chr4	104352000	104353000	-4.287034050015433
chr4	104352100	104353100	-4.2762763432908715
chr4	104352200	104353200	-3.902199143611828
chr4	104352300	104353300	-3.7702974135277465
chr4	104352400	104353400	-4.089990404137035
chr4	104352500	104353500	-3.848758904209834
chr4	104352600	104353600	-3.0388769579638817
chr4	104352700	104353700	-3.411453085839265
chr4	104352800	104353800	-2.3931694019078007
chr4	104352900	104353900	-2.5056168265070697
chr4	104353000	104354000	-2.315682274720971
chr4	104353100	104354100	-3.1673832731356164
chr4	104353200	104354200	-3.02261331967763
chr4	104353300	104354300	-3.029506301010058
chr4	104353400	104354400	-3.121022013704335
chr4	104353500	104354500	-2.9724550544724124
chr4	104353600	104354600	-3.3509069707372796
chr4	104353700	104354700	-3.415135620273053
chr4	104353800	104354800	-3.2646912150059864
chr4	104353900	104354900	-3.4673707116518084
chr4	104354000	104355000	-3.1387556993605035
chr4	104354100	104355100	-2.4949762339139867
chr4	104354200	104355200	-2.7887438813536525
chr4	104354300	104355300	-2.4570452005179564
chr4	104354400	104355400	-2.6168832651036387
chr4	104354500	104355500	-2.72045631496279
chr4	104354600	104355600	-3.2593832229280664
chr4	104354700	104355700	-2.9315692306526837
chr4	104354800	104355800	-2.792165822398544
chr4	104354900	104355900	-2.48528369333779
chr4	104355000	104356000	-2.9685170084763395
chr4	104355100	104356100	-2.6965846326295484
chr4	104355200	104356200	-2.4098182820014302
chr4	104355300	104356300	-2.3279089518207114
chr4	104355400	104356400	-1.9504472938305268
chr4	104355500	104356500	-2.0297751678307407
chr4	104355600	104356600	-1.0610729428085408
chr4	104355700	104356700	-1.0901672931072657
chr4	104355800	104356800	-0.916539707495654
chr4	104357100	104358100	-1.2032770680972078
chr4	104357200	104358200	-1.3652906643684186
chr4	104357300	104358300	-1.168037071203566
chr4	104357400	104358400	-1.670637455651873
chr4	104357500	104358500	-1.9410259647010122
chr4	104357600	104358600	-2.6623358242835446
chr4	104357700	104358700	-2.1929402758898418
chr4	104357800	104358800	-1.8751844106290392
chr4	104357900	104358900	-1.9847948711759185
chr4	104358000	104359000	-2.5517703948172095
chr4	104358100	104359100	-2.108389137904388
chr4	104358200	104359200	-2.3077547337732898
chr4	104358300	104359300	-1.9595655883410368
chr4	104358400	104359400	-1.8030997577830803
chr4	104358500	104359500	-1.6420151381428627
chr4	104358600	104359600	-1.3427248521971702
chr4	104358700	104359700	-1.4382628451352597
chr4	104358800	104359800	-1.1256716273420797
chr4	104358900	104359900	-0.32754238357612464
chr4	104359000	104360000	-0.017933647235313425
chr4	104359100	104360100	-0.8487437841179581
chr4	104359200	104360200	-0.7853723936359713
chr4	104359300	104360300	-1.9597006991725128
chr4	104359400	104360400	-1.8338930715523247
chr4	104359500	104360500	-1.6687062745963872
chr4	104359600	104360600	-1.1628904727617058
chr4	104359700	104360700	-1.3359418592531431
chr4	104359800	104360800	-2.2207472115173292
chr4	104359900	104360900	-2.869110369730647
chr4	104360000	104361000	-2.5201143043846614
chr4	104360100	104361100	-1.6864428460434104
chr4	104360200	104361200	-1.563415728203407
chr4	104360300	104361300	-0.5666340865458465
chr4	104360400	104361400	-0.8559717822888637
chr4	104360500	104361500	-1.2562660796074605
chr4	104360600	104361600	-1.4882434908078168
chr4	104360700	104361700	-1.6924588019985611
chr4	104360800	104361800	-1.4855783541137333
chr4	104360900	104361900	-1.0856644951150545
chr4	104361000	104362000	-0.6908683873016513
chr4	104361100	104362100	-1.5713798210638268
chr4	104361200	104362200	-1.402751978805268
chr4	104361300	104362300	-2.057598420671029
chr4	104361400	104362400	-1.7783836932693746
chr4	104361500	104362500	-1.9875195047809244
chr4	104361600	104362600	-1.8175536051075751
chr4	104361700	104362700	-1.8502264309138232
chr4	104361800	104362800	-1.3477698350349587
chr4	104361900	104362900	-1.9658782282610416
chr4	104362000	104363000	-2.8862586259077387
chr4	104362100	104363100	-2.7236627998360543
chr4	104362200	104363200	-2.5166008939459914
chr4	104362300	104363300	-2.9109840278705805
chr4	104362400	104363400	-3.1075864655351233
chr4	104362500	104363500	-2.532212866472481
chr4	104362600	104363600	-3.2223765450452926
chr4	104362700	104363700	-2.75986582822682
chr4	104362800	104363800	-2.918299834563519
chr4	104362900	104363900	-2.5127478480737224
chr4	104363000	104364000	-1.6822978704626297
chr4	104363100	104364100	-1.5972850725749876
chr4	104363200	104364200	-1.7297033923461382
chr4	104363300	104364300	-1.0615627026017262
chr4	104363400	104364400	-1.1774911021900965
chr4	104363500	104364500	-1.6426319482337066
chr4	104363600	104364600	-1.23592281661954
chr4	104363700	104364700	-1.6433603021411014
chr4	104363800	104364800	-2.2628349265989325
chr4	104363900	104364900	-2.4769066274172142
chr4	104364000	104365000	-3.5208530025906413
chr4	104364100	104365100	-3.1372440179226326
chr4	104364200	104365200	-3.4282272485073864
chr4	104364300	104365300	-3.662341149652541
chr4	104364400	104365400	-2.90821282794573
chr4	104364500	104365500	-2.196085758583537
chr4	104364600	104365600	-3.1431664380052533
chr4	104364700	104365700	-2.776972087989139
chr4	104364800	104365800	-2.337044573946045
chr4	104364900	104365900	-1.786977847110842
chr4	104365000	104366000	-1.5142084341069284
chr4	104365100	104366100	-2.2174578597151444
chr4	104365200	104366200	-1.7497155382464968
chr4	104365300	104366300	-1.269643684233921
chr4	104365400	104366400	-1.4187718905274245
chr4	104365500	104366500	-1.6124225629596494
chr4	104365600	104366600	-0.28005309008720003
chr4	104365700	104366700	-0.10727222637018513
chr4	104365800	104366800	0.08893941196039218
chr4	104365900	104366900	-0.35751478771419865
chr4	104366000	104367000	-0.4533383741491516
chr4	104366100	104367100	0.26504120041575724
chr4	104366200	104367200	-1.089557258189404
chr4	104366300	104367300	-1.1268926410607287
chr4	104366400	104367400	-1.015391219925792
chr4	104366500	104367500	-0.7623487978811037
chr4	104366600	104367600	-0.9695699204172872
chr4	104366700	104367700	-1.3906341369548647
chr4	104366800	104367800	-0.8438774139874651
chr4	104366900	104367900	-0.7377123114282542
chr4	104367000	104368000	-0.05421840200996978
chr4	104367100	104368100	-0.37366051373551457
chr4	104367200	104368200	0.8811528079709046
chr4	104367300	104368300	0.3143749624696328
chr4	104367400	104368400	-0.04183832132509577
chr4	104367500	104368500	-0.4254088808050194
chr4	104367600	104368600	-0.7494559669422531
chr4	104367700	104368700	-0.7073225850466575
chr4	104367800	104368800	-2.38217002691784
chr4	104367900	104368900	-2.4378153230717405
chr4	104368000	104369000	-2.734470181212324
chr4	104368100	104369100	-3.305280929935644
chr4	104368200	104369200	-3.4586830107121234
chr4	104368300	104369300	-3.2533921644861263
chr4	104368400	104369400	-3.129433509931069
chr4	104368500	104369500	-3.1313590795327486
chr4	104368600	104369600	-3.17830198024396
chr4	104368700	104369700	-3.643628337961424
chr4	104368800	104369800	-2.318593908328084
chr4	104368900	104369900	-2.8387976305147093
chr4	104369000	104370000	-2.7536144985246707
chr4	104369100	104370100	-2.6290440487955724
chr4	104369200	104370200	-2.795449334721123
chr4	104369300	104370300	-2.7137391804868196
chr4	104369400	104370400	-2.0249721152056943
chr4	104369500	104370500	-1.729852994628499
chr4	104369600	104370600	-1.3537222271697364
chr4	104369700	104370700	-1.0978394407675387
chr4	104369800	104370800	-1.5815991577286237
chr4	104369900	104370900	-1.2183061235278108
chr4	104370000	104371000	-1.4217686246741195
chr4	104370100	104371100	-0.9797909244430312
chr4	104370200	104371200	-0.648727416829977
chr4	104370300	104371300	-0.2429147601370085
chr4	104370400	104371400	-0.8691558323067554
chr4	104370500	104371500	-1.5410358344114186
chr4	104370600	104371600	-1.3812799510851297
chr4	104370700	104371700	-1.221384106319169
chr4	104370800	104371800	-0.8553617257057667
chr4	104370900	104371900	-0.8413098989037875
chr4	104371000	104372000	-0.8477066432303973
chr4	104371100	104372100	-1.0935592895152764
chr4	104371200	104372200	-1.344272928692199
chr4	104371300	104372300	-1.4639163121879433
chr4	104371400	104372400	-2.122410130389523
chr4	104371500	104372500	-1.4439098005449236
chr4	104371600	104372600	-1.5879176593937196
chr4	104371700	104372700	-1.7684907383960764
chr4	104371800	104372800	-1.9701349595689488
chr4	104371900	104372900	-1.5046638798830536
chr4	104372000	104373000	-0.7390032509480582
chr4	104372100	104373100	-0.34018986068201
chr4	104372200	104373200	-0.06874912357143785
chr4	104372300	104373300	-0.0043664243891729645
chr4	104372400	104373400	0.9783742874404132
chr4	104372500	104373500	0.8279223204106558
chr4	104372600	104373600	-0.419192376650345
chr4	104372700	104373700	-1.0771084502235473
chr4	104372800	104373800	-0.6967516530925681
chr4	104372900	104373900	-1.5931325698276722
chr4	104373000	104374000	-2.3561808344302637
chr4	104373100	104374100	-2.9112965710832417
chr4	104373200	104374200	-2.6440487253090583
chr4	104373300	104374300	-2.7878695469108004
chr4	104373400	104374400	-2.788146007405049
chr4	104373500	104374500	-3.0515871947857143
chr4	104373600	104374600	-2.148659047811298
chr4	104373700	104374700	-1.403196040905003
chr4	104373800	104374800	-2.8545024987177814
chr4	104373900	104374900	-2.6032563062243543
chr4	104374000	104375000	-2.9474701549291704
chr4	104374100	104375100	-2.658214979885071
chr4	104374200	104375200	-3.9331719245012273
chr4	104374300	104375300	-4.61868631450325
chr4	104374400	104375400	-5.276894055001841
chr4	104374500	104375500	-6.392841321494656
chr4	104374600	104375600	-6.128588653981581
chr4	104374700	104375700	-5.9100737614739325
chr4	104374800	104375800	-5.527547106590006
chr4	104374900	104375900	-5.725844797940757
chr4	104375000	104376000	-5.808041801422997
chr4	104375100	104376100	-5.940961075149518
chr4	104375200	104376200	-5.952563538469148
chr4	104375300	104376300	-6.0327748745082435
chr4	104375400	104376400	-6.053012548241044
chr4	104375500	104376500	-5.475578834852643
chr4	104375600	104376600	-5.9526031752362965
chr4	104375700	104376700	-6.652006237073662
chr4	104375800	104376800	-7.658940656489701
chr4	104375900	104376900	-8.5403365475072
chr4	104376000	104377000	-9.175357391972826
chr4	104376100	104377100	-9.645839373832096
chr4	104376200	104377200	-8.976141389390135
chr4	104376300	104377300	-8.767417843466182
chr4	104376400	104377400	-9.135267059811431
chr4	104376500	104377500	-8.696509663362162
chr4	104376600	104377600	-9.040010220230947
chr4	104376700	104377700	-9.876646150941092
chr4	104376800	104377800	-9.256571571006997
chr4	104376900	104377900	-8.196634194642284
chr4	104377000	104378000	-7.605973306173632
chr4	104377100	104378100	-7.010521921111705
chr4	104377200	104378200	-8.516066561610833
chr4	104377300	104378300	-8.369402768774362
chr4	104377400	104378400	-8.363428324114718
chr4	104377500	104378500	-8.397638794506276
chr4	104377600	104378600	-8.148422758693714
chr4	104377700	104378700	-6.669884294195176
chr4	104377800	104378800	-6.636851145186014
chr4	104377900	104378900	-6.2733968938688385
chr4	104378000	104379000	-5.871910329591491
chr4	104378100	104379100	-5.911622128930605
chr4	104378200	104379200	-4.737937044497139
chr4	104378300	104379300	-4.6640357504849215
chr4	104378400	104379400	-4.463529892406172
chr4	104379500	104380500	-1.4304307461716244
chr4	104379600	104380600	-1.2800660527818175
chr4	104379700	104380700	-1.4816472663045182
chr4	104379800	104380800	-2.3845719704843598
chr4	104379900	104380900	-1.4798409141286537
chr4	104380000	104381000	-0.9456844749416241
chr4	104380100	104381100	-0.4345128223212985
chr4	104380200	104381200	-0.6985774817225889
chr4	104380300	104381300	-1.2014362195873092
chr4	104380400	104381400	-1.8732592549632927
chr4	104380500	104381500	-1.8311140992957533
chr4	104380600	104381600	-1.4361308554130512
chr4	104380700	104381700	-0.9061964799775156
chr4	104380800	104381800	0.1909736354459028
chr4	104380900	104381900	-0.4799660309159217
chr4	104381000	104382000	-0.879162817070334
chr4	104381100	104382100	-1.0969800302658206
chr4	104381200	104382200	-0.6551021252935799
chr4	104381300	104382300	-0.3329992256057669
chr4	104381400	104382400	0.01602577778669289
chr4	104381500	104382500	0.28615992162430604
chr4	104381600	104382600	0.3782760717165511
chr4	104382900	104383900	-1.9671777699503343
chr4	104383000	104384000	-2.1478893637413
chr4	104383100	104384100	-2.166293756017254
chr4	104383200	104384200	-1.7782765689818767
chr4	104383300	104384300	-1.6998605878144102
chr4	104383400	104384400	-1.4832797244911864
chr4	104383500	104384500	-1.8449194153748525
chr4	104383600	104384600	-1.4470081640277324
chr4	104383700	104384700	-1.3436420331365813
chr4	104383800	104384800	-1.1235978397707038
chr4	104383900	104384900	0.21924698538350398
chr4	104384000	104385000	0.6633464424308037
chr4	104384100	104385100	1.0864677231260655
chr4	104384200	104385200	0.4451891305262356
chr4	104384300	104385300	-0.49315919548704495
chr4	104384400	104385400	-0.8495657198375464
chr4	104384500	104385500	-0.5531508592067649
chr4	104384600	104385600	0.30890979662555856
chr4	104384700	104385700	0.5016235793150123
chr4	104384800	104385800	-0.14120625107611592
chr4	104384900	104385900	0.14605217938795914
chr4	104385000	104386000	-0.01941761340427198
chr4	104385100	104386100	-0.3920006394077116
chr4	104385200	104386200	-0.016349312261634948
chr4	104385300	104386300	0.2485922734967945
chr4	104385400	104386400	-0.2643724388908222
chr4	104385500	104386500	0.17666261532128402
chr4	104385600	104386600	0.13275037686030194
chr4	104385700	104386700	-0.840692212303128
chr4	104385800	104386800	0.13471682966815332
chr4	104385900	104386900	-0.16091713690291934
chr4	104386000	104387000	-0.03494965547713302
chr4	104386100	104387100	-0.33206817384846665
chr4	104386200	104387200	-0.9245119374888928
chr4	104386300	104387300	-0.6979592689461239
chr4	104386400	104387400	-0.11689018843481028
chr4	104386500	104387500	-0.4707406982302171
chr4	104386600	104387600	-0.9538912539114721
chr4	104386700	104387700	-0.3032885208753776
chr4	104386800	104387800	-0.7261314917458422
chr4	104386900	104387900	-1.1485512706077308
chr4	104387000	104388000	-2.2955795197688142
chr4	104387100	104388100	-1.8130084347947024
chr4	104387200	104388200	-2.0491329692646354
chr4	104387300	104388300	-2.4374156560036506
chr4	104387400	104388400	-2.3876759521292548
chr4	104387500	104388500	-3.3485147548473537
chr4	104387600	104388600	-3.7109202172054334
chr4	104387700	104388700	-4.089089005522667
chr4	104387800	104388800	-4.2395192005073925
chr4	104387900	104388900	-3.719314973836772
chr4	104388000	104389000	-2.4298252535699016
chr4	104388100	104389100	-2.4943666252820997
chr4	104388200	104389200	-2.09477767814892
chr4	104388300	104389300	-1.5969562174090015
chr4	104388400	104389400	-1.570709788830482
chr4	104388500	104389500	-0.022574398478390413
chr4	104388600	104389600	0.2570038060116885
chr4	104388700	104389700	1.1136297583218604
chr4	104388800	104389800	1.1735492181797993
chr4	104388900	104389900	0.3486917679111113
chr4	104389000	104390000	-0.03457988835275834
chr4	104389100	104390100	-0.7407157334710852
chr4	104389200	104390200	-0.7655220381154144
chr4	104389300	104390300	-0.8184888170406099
chr4	104389400	104390400	-0.5161590369082127
chr4	104389500	104390500	-0.9582306691365864
chr4	104389600	104390600	-0.5727474351501542
chr4	104389700	104390700	-1.450371368397818
chr4	104389800	104390800	-1.6108295644036288
chr4	104389900	104390900	-0.8822220790464763
chr4	104390000	104391000	-0.6639174369052684
chr4	104390100	104391100	-0.03106600932755705
chr4	104390200	104391200	-0.22202943431978148
chr4	104390300	104391300	-0.8158843982462991
chr4	104390400	104391400	-1.4656058390513464
chr4	104390500	104391500	-1.4223366684061811
chr4	104390600	104391600	-2.013983935764029
chr4	104390700	104391700	-1.6691184743220813
chr4	104390800	104391800	-1.6902939115607374
chr4	104390900	104391900	-1.828732120437076
chr4	104391000	104392000	-1.4088910606255258
chr4	104391100	104392100	-1.5622266389554742
chr4	104392400	104393400	-1.350537086553452
chr4	104392500	104393500	-1.3751966321169673
chr4	104392600	104393600	-0.9165615750630228
chr4	104392700	104393700	-1.169733486634401
chr4	104392800	104393800	-1.8873120664332776
chr4	104392900	104393900	-2.9775452755255567
chr4	104393000	104394000	-2.7408047175303567
chr4	104393100	104394100	-3.2835558698227683
chr4	104393200	104394200	-2.8965914663636525
chr4	104393300	104394300	-2.8539247481578847
chr4	104393400	104394400	-2.4363032413345187
chr4	104393500	104394500	-2.725580437437612
chr4	104393600	104394600	-3.1834298689352405
chr4	104393700	104394700	-2.7337105209657167
chr4	104393800	104394800	-2.494937014205394
chr4	104393900	104394900	-1.8333352379088776
chr4	104394000	104395000	-1.6179474907524163
chr4	104394100	104395100	-1.02761877015422
chr4	104394200	104395200	-1.1513357710077057
chr4	104394300	104395300	-0.5918595748701326
chr4	104394400	104395400	-0.6907677520396175
chr4	104394500	104395500	-0.1794598717614317
chr4	104394600	104395600	-0.27195367501265955
chr4	104394700	104395700	-0.8182882824253985
chr4	104394800	104395800	-0.7124472952775402
chr4	104394900	104395900	-0.29493344024933243
chr4	104395000	104396000	-0.05310969124438745
chr4	104395100	104396100	0.07656670668358824
chr4	104395200	104396200	-0.17459766934357812
chr4	104395300	104396300	-0.6713657657040127
chr4	104395400	104396400	-1.4116024300078038
chr4	104395500	104396500	-1.6380000651367008
chr4	104395600	104396600	-1.820485556266193
chr4	104395700	104396700	-2.03564891172516
chr4	104395800	104396800	-2.4040166652780743
chr4	104395900	104396900	-2.8867594964543284
chr4	104396000	104397000	-3.12362329174722
chr4	104396100	104397100	-3.510502615876314
chr4	104396200	104397200	-3.3526348382093216
chr4	104396300	104397300	-3.193625874879672
chr4	104396400	104397400	-2.2248972412753174
chr4	104398200	104399200	-2.8908006399978574
chr4	104398300	104399300	-2.4349862481909703
chr4	104398400	104399400	-1.7942874912612403
chr4	104398500	104399500	-1.8100139657620449
chr4	104399200	104400200	-0.16556245029916
chr4	104399300	104400300	-1.1280290829800883
chr4	104399600	104400600	-2.5430784925282635
chr4	104399700	104400700	-3.0247122887956506
chr4	104399800	104400800	-3.4086551321703578
chr4	104399900	104400900	-3.4697131724839534
chr4	104400000	104401000	-3.4237923432287083
chr4	104400100	104401100	-3.4946217889634315
chr4	104400200	104401200	-3.3764705671705566
chr4	104400300	104401300	-3.030877379692902
chr4	104400400	104401400	-3.347502211181618
chr4	104400500	104401500	-3.0724346978710857
chr4	104400600	104401600	-2.8889725066971423
chr4	104400700	104401700	-2.9310302012295475
chr4	104400800	104401800	-2.204264689057497
chr4	104400900	104401900	-2.5037197740664627
chr4	104401000	104402000	-2.6859233092962222
chr4	104401100	104402100	-2.7679644613494525
chr4	104401200	104402200	-2.159397429039032
chr4	104401300	104402300	-2.4942184895381887
chr4	104401400	104402400	-1.8969394585280663
chr4	104401500	104402500	-1.1024865431226476
chr4	104401600	104402600	-0.6817274984355068
chr4	104401700	104402700	-0.3342813329644381
chr4	104401800	104402800	-0.7926886557096103
chr4	104401900	104402900	-1.2371536445058509
chr4	104402000	104403000	-1.5939749944543844
chr4	104402100	104403100	-1.4919909353123233
chr4	104402200	104403200	-1.8441949933571518
chr4	104402300	104403300	-1.6446265540336824
chr4	104402400	104403400	-2.3170537350917493
chr4	104402500	104403500	-2.186502922762792
chr4	104402600	104403600	-2.4575089849380958
chr4	104402700	104403700	-3.0319711197061863
chr4	104402800	104403800	-3.3760159580782254
chr4	104402900	104403900	-3.0939710819528097
chr4	104403000	104404000	-2.5271595384597294
chr4	104403100	104404100	-2.718779080235989
chr4	104403200	104404200	-3.177907936780201
chr4	104403300	104404300	-3.7461625573131982
chr4	104403400	104404400	-3.0097190291162166
chr4	104403500	104404500	-2.6668310063404648
chr4	104403600	104404600	-1.9392509608033808
chr4	104403700	104404700	-1.1862843604898412
chr4	104403800	104404800	-0.590750299005696
chr4	104404800	104405800	-1.9105821290518663
chr4	104404900	104405900	-1.7141744806342287
chr4	104405000	104406000	-1.4742842006540386
chr4	104405100	104406100	-1.7095763760854277
chr4	104405200	104406200	-1.2127122738900808
chr4	104405300	104406300	-1.9670746274538915
chr4	104405400	104406400	-1.625706124817342
chr4	104405500	104406500	-2.7232765746839207
chr4	104405600	104406600	-1.8546686561263863
chr4	104405700	104406700	-1.8029551173630969
chr4	104405800	104406800	-1.8859352713189728
chr4	104405900	104406900	-1.9998873277431253
chr4	104406000	104407000	-1.8152515370155293
chr4	104406100	104407100	-1.928876077898081
chr4	104406200	104407200	-2.339166364335333
chr4	104406300	104407300	-2.10771859307539
chr4	104406400	104407400	-1.894204466687866
chr4	104406500	104407500	-1.4063186464289197
chr4	104406600	104407600	-1.2958832822572068
chr4	104406700	104407700	-1.2010746011615308
chr4	104406800	104407800	-1.311293744806333
chr4	104406900	104407900	-1.6278805365163307
chr4	104407000	104408000	-2.298436649849053
chr4	104407100	104408100	-2.41780147158263
chr4	104407200	104408200	-2.7120405232120812
chr4	104407300	104408300	-2.5510303445056763
chr4	104407400	104408400	-1.9347985631397284
chr4	104407500	104408500	-1.3742832317792404
chr4	104407600	104408600	-1.9584103344338195
chr4	104407700	104408700	-1.561178199472785
chr4	104407800	104408800	-0.7688009582955223
chr4	104407900	104408900	-0.09852976162960814
chr4	104408000	104409000	0.24013410311510236
chr4	104408100	104409100	-0.5603603598961032
chr4	104408200	104409200	-0.5868808887954604
chr4	104408300	104409300	-0.79589879845902
chr4	104408400	104409400	-1.4607188954557169
chr4	104408500	104409500	-1.8559135572883128
chr4	104408600	104409600	-2.308101192357103
chr4	104408700	104409700	-2.6033556351386227
chr4	104408800	104409800	-3.1168911142996616
chr4	104408900	104409900	-3.5390358048996093
chr4	104409000	104410000	-3.4240914957957447
chr4	104409100	104410100	-3.243265137707821
chr4	104409200	104410200	-3.155205908106681
chr4	104409300	104410300	-2.828211291361228
chr4	104409400	104410400	-2.9182239025865147
chr4	104409500	104410500	-3.1192085535250795
chr4	104409600	104410600	-2.027034961910689
chr4	104409700	104410700	-2.223854421994337
chr4	104409800	104410800	-2.751252285946074
chr4	104409900	104410900	-2.733108800734813
chr4	104410000	104411000	-2.9627000454557093
chr4	104410100	104411100	-3.1129869928495
chr4	104410200	104411200	-3.1255307494910096
chr4	104410300	104411300	-2.497412808342616
chr4	104410400	104411400	-2.53579661180211
chr4	104410500	104411500	-3.04236104387278
chr4	104410600	104411600	-2.71816394859691
chr4	104410700	104411700	-2.908476871991592
chr4	104410800	104411800	-2.2856498164639603
chr4	104410900	104411900	-2.2267389729707974
chr4	104411000	104412000	-2.1761765661892043
chr4	104411100	104412100	-1.297054797695174
chr4	104411200	104412200	-0.894452848440208
chr4	104411300	104412300	-1.7398072631488866
chr4	104411400	104412400	-1.0486632724844136
chr4	104411500	104412500	-0.18007395165893902
chr4	104411600	104412600	-0.929813940227323
chr4	104411700	104412700	-0.4071125219856303
chr4	104411800	104412800	-0.7556740651372525
chr4	104411900	104412900	-1.4479152066072087
chr4	104412000	104413000	-1.87891148176439
chr4	104412100	104413100	-2.1466166913789544
chr4	104412200	104413200	-1.9649823039035488
chr4	104412300	104413300	-1.865864777687612
chr4	104412400	104413400	-2.4060271917193328
chr4	104412500	104413500	-3.0710181891619674
chr4	104412600	104413600	-2.2006888743896624
chr4	104412700	104413700	-1.9004555031244368
chr4	104412800	104413800	-1.5525858808333468
chr4	104412900	104413900	-1.79920124282688
chr4	104413000	104414000	-1.2381309275481585
chr4	104413100	104414100	-1.1821206710214254
chr4	104413200	104414200	-1.3732019244275668
chr4	104413300	104414300	-1.3942139313123258
chr4	104413400	104414400	-1.0076819825038918
chr4	104413500	104414500	-0.049417095154011485
chr4	104413600	104414600	-0.04187771865859368
chr4	104413700	104414700	-1.2033142519380555
chr4	104413800	104414800	-1.63470041922871
chr4	104413900	104414900	-0.33172246116719245
chr4	104414000	104415000	-0.6733829419544076
chr4	104414100	104415100	-0.5920961766504612
chr4	104414200	104415200	-0.6051452393402958
chr4	104414300	104415300	-1.0876397552621997
chr4	104414400	104415400	-0.970291811841172
chr4	104414500	104415500	-1.7453055458691653
chr4	104414600	104415600	-2.3304412236219627
chr4	104414700	104415700	-1.0386137148309804
chr4	104414800	104415800	-1.1873192636237215
chr4	104414900	104415900	-1.221295628934754
chr4	104415000	104416000	-1.527132914315816
chr4	104415100	104416100	-1.787131556265027
chr4	104415200	104416200	-2.3454627363065783
chr4	104415300	104416300	-1.9090504050297648
chr4	104415400	104416400	-2.5238398551097103
chr4	104415500	104416500	-2.374413228393453
chr4	104415600	104416600	-3.1490945099892835
chr4	104415700	104416700	-3.6668281001489014
chr4	104415800	104416800	-3.2111037997749086
chr4	104415900	104416900	-3.424226704619157
chr4	104416000	104417000	-2.5616406342562543
chr4	104416100	104417100	-2.272385176877775
chr4	104416200	104417200	-1.8152861908604287
chr4	104416300	104417300	-2.0154631987076765
chr4	104416400	104417400	-1.4268752346638285
chr4	104416500	104417500	-1.2311058324672148
chr4	104416600	104417600	-0.910709377395852
chr4	104416700	104417700	-1.177664422985075
chr4	104416800	104417800	-1.9057806717607688
chr4	104416900	104417900	-2.210933536688924
chr4	104417000	104418000	-2.217678686879104
chr4	104417100	104418100	-2.1358926904228754
chr4	104417200	104418200	-2.8472657047922967
chr4	104417300	104418300	-2.9779514893677597
chr4	104417400	104418400	-3.781367269218879
chr4	104417500	104418500	-3.649084853350672
chr4	104417600	104418600	-3.8354619394054033
chr4	104417700	104418700	-3.7681191210861953
chr4	104417800	104418800	-3.4187110536836367
chr4	104417900	104418900	-2.7549851634758067
chr4	104418000	104419000	-3.6707776588593375
chr4	104418100	104419100	-3.4581927162921886
chr4	104418200	104419200	-2.9561363360112782
chr4	104418300	104419300	-3.068207360462451
chr4	104418400	104419400	-1.7304628621622586
chr4	104418500	104419500	-1.6349814384188242
chr4	104418600	104419600	-1.3160169568528666
chr4	104418700	104419700	-1.6023679064643668
chr4	104418800	104419800	-1.4194475696437645
chr4	104418900	104419900	-1.7953372630767703
chr4	104419000	104420000	-1.329416134325256
chr4	104419100	104420100	-1.6045136346952684
chr4	104419200	104420200	-0.5888381187416348
chr4	104419300	104420300	-0.38576797817499664
chr4	104419400	104420400	-0.6233164873015145
chr4	104419500	104420500	-1.1257523128165343
chr4	104419600	104420600	-1.684012253318889
chr4	104419700	104420700	-0.9617329616988118
chr4	104419800	104420800	-1.1530125878724873
chr4	104419900	104420900	-1.3020700379650247
chr4	104420000	104421000	-1.031523927357217
chr4	104420100	104421100	-0.8517927410104481
chr4	104420200	104421200	-1.5263592130255683
chr4	104420300	104421300	-1.0764302052666768
chr4	104420400	104421400	-1.5013210227233331
chr4	104420500	104421500	-0.5521749697645565
chr4	104420600	104421600	-0.3629053003522841
chr4	104420700	104421700	-0.9161569452364896
chr4	104420800	104421800	-0.7487329493105881
chr4	104420900	104421900	-0.8083029749177423
chr4	104421000	104422000	-0.9463574441336846
chr4	104421100	104422100	-0.691648661260951
chr4	104421200	104422200	-0.3648001321756988
chr4	104421300	104422300	-0.7851073114924298
chr4	104421400	104422400	-1.0944818721129093
chr4	104421500	104422500	-1.5943862945481992
chr4	104421600	104422600	-1.4820753512507243
chr4	104421700	104422700	-0.9878616915884016
chr4	104421800	104422800	-0.6784995869927987
chr4	104421900	104422900	-0.8959091311413961
chr4	104422000	104423000	-0.3907064413673157
chr4	104422100	104423100	-0.7542296236563446
chr4	104422200	104423200	-1.0744757215303664
chr4	104422300	104423300	-0.7533372391967716
chr4	104422400	104423400	-0.3802354129373037
chr4	104422500	104423500	-0.5172320615031784
chr4	104422600	104423600	-0.3100694199898852
chr4	104422700	104423700	-0.6392540333988759
chr4	104422800	104423800	-0.7727914017721695
chr4	104422900	104423900	-0.3245885343661738
chr4	104423000	104424000	-1.3980253161920229
chr4	104423100	104424100	-1.8899776823637096
chr4	104423200	104424200	-2.47294395733297
chr4	104423300	104424300	-2.876943498059993
chr4	104423400	104424400	-3.249678233001494
chr4	104423500	104424500	-3.0855278724458595
chr4	104423600	104424600	-3.2568110501408123
chr4	104423700	104424700	-3.167608469558461
chr4	104423800	104424800	-2.7778570685297908
chr4	104423900	104424900	-2.2294126038126323
chr4	104424000	104425000	-1.5083477977544517
chr4	104424100	104425100	-0.6354027822891231
chr4	104424200	104425200	-0.6213949796801588
chr4	104424300	104425300	-0.4077870268030599
chr4	104424400	104425400	0.3289077789192916
chr4	104424500	104425500	0.2506327059926265
chr4	104424600	104425600	0.464508984970375
chr4	104424700	104425700	-0.4424934297415053
chr4	104424800	104425800	-0.7054338698741414
chr4	104424900	104425900	-1.4354826957718356
chr4	104425000	104426000	-2.310180709838931
chr4	104425100	104426100	-3.1130739446094284
chr4	104425200	104426200	-2.8142835556243813
chr4	104425300	104426300	-2.937585431988209
chr4	104425400	104426400	-3.459202082428593
chr4	104425500	104426500	-3.4416120607838265
chr4	104425600	104426600	-3.7958302016840255
chr4	104425700	104426700	-2.7397046703515207
chr4	104425800	104426800	-3.1318033842007407
chr4	104425900	104426900	-2.5162061338207202
chr4	104426000	104427000	-1.4668342530865
chr4	104426100	104427100	-0.9342093598294096
chr4	104426200	104427200	-0.9114591004593304
chr4	104426300	104427300	-0.6444730156846522
chr4	104426400	104427400	-0.7100314972894449
chr4	104426500	104427500	-0.4242504346988811
chr4	104426600	104427600	0.5047718744641625
chr4	104426700	104427700	0.3744507612273814
chr4	104426800	104427800	0.5867422299947382
chr4	104426900	104427900	0.3461600338836281
chr4	104427000	104428000	-0.6667960529410955
chr4	104427100	104428100	-1.4535338151341173
chr4	104427200	104428200	-2.075884940904728
chr4	104427300	104428300	-2.5528066215023406
chr4	104427400	104428400	-2.6664046541056146
chr4	104427500	104428500	-2.7288650139937216
chr4	104427600	104428600	-3.1431554330801594
chr4	104427700	104428700	-3.1753549981548046
chr4	104427800	104428800	-3.180684561198159
chr4	104427900	104428900	-3.516017213072752
chr4	104428000	104429000	-3.086230077901226
chr4	104428100	104429100	-2.293669347069787
chr4	104428200	104429200	-1.15499883285384
chr4	104428300	104429300	-0.6230545585414288
chr4	104428400	104429400	-0.4493109662742484
chr4	104429500	104430500	-1.0665118926629369
chr4	104429600	104430600	-1.5250947962896757
chr4	104429700	104430700	-0.8053902252432276
chr4	104429800	104430800	-0.8501643089498879
chr4	104429900	104430900	-0.2515124872045627
chr4	104430000	104431000	-0.22656478573594313
chr4	104430100	104431100	-0.6107343704162288
chr4	104430200	104431200	-0.04268339886160872
chr4	104430300	104431300	0.6055836469004074
chr4	104430400	104431400	0.3656107088890249
chr4	104430500	104431500	-0.2417356155009263
chr4	104430600	104431600	-0.35927035496721754
chr4	104430700	104431700	-0.8504822828401963
chr4	104430800	104431800	-0.2538820155683161
chr4	104430900	104431900	-0.5847827226193795
chr4	104431000	104432000	-0.9683641479199341
chr4	104431100	104432100	-1.1712934308783576
chr4	104431200	104432200	-2.1178322279606605
chr4	104431300	104432300	-2.6768500702894458
chr4	104431400	104432400	-2.74727997252412
chr4	104431500	104432500	-2.166551203677333
chr4	104431600	104432600	-1.6921712555961284
chr4	104431700	104432700	-1.955828750745341
chr4	104431800	104432800	-2.973970509183143
chr4	104431900	104432900	-3.803123115447737
chr4	104432000	104433000	-3.5011707914595953
chr4	104432100	104433100	-2.7129895006207008
chr4	104432200	104433200	-2.4612612088214685
chr4	104432300	104433300	-1.7490933503637478
chr4	104432400	104433400	-1.2543301398921556
chr4	104432500	104433500	-1.3506852865492691
chr4	104432600	104433600	-2.046519847925412
chr4	104432700	104433700	-2.107675671582947
chr4	104432800	104433800	-1.2291804541402782
chr4	104432900	104433900	-1.1437274291048467
chr4	104433000	104434000	-1.103301267028377
chr4	104433100	104434100	-1.8614054990411235
chr4	104433200	104434200	-2.035801522858941
chr4	104433300	104434300	-3.1509316795832256
chr4	104433400	104434400	-3.403661110037377
chr4	104433500	104434500	-3.850443923297356
chr4	104433600	104434600	-3.434414003147288
chr4	104433700	104434700	-3.2360634404875506
chr4	104433800	104434800	-4.590665808439383
chr4	104433900	104434900	-4.309451905033567
chr4	104434000	104435000	-4.88779161439333
chr4	104434100	104435100	-4.313947814696545
chr4	104434200	104435200	-3.7742586937905975
chr4	104434300	104435300	-2.8878666222241844
chr4	104434400	104435400	-2.9522676203554354
chr4	104434500	104435500	-2.5944206388569966
chr4	104434600	104435600	-2.318008877207313
chr4	104434700	104435700	-2.1942184602923867
chr4	104434800	104435800	-1.5541345596939231
chr4	104434900	104435900	-2.1861140600160707
chr4	104435000	104436000	-1.8100454813510405
chr4	104435100	104436100	-2.251487207974604
chr4	104435200	104436200	-2.584857025384772
chr4	104435300	104436300	-2.7868767091799143
chr4	104435400	104436400	-3.4229348831758086
chr4	104435500	104436500	-3.9063647175261127
chr4	104435600	104436600	-4.278460784739767
chr4	104435700	104436700	-4.814078531671432
chr4	104435800	104436800	-4.831084437356627
chr4	104435900	104436900	-4.7979673633742985
chr4	104436000	104437000	-5.503714408287618
chr4	104436100	104437100	-5.146290446137651
chr4	104436200	104437200	-5.441037053621648
chr4	104436300	104437300	-5.521810966081717
chr4	104436400	104437400	-5.274450012023836
chr4	104436500	104437500	-4.707373164968201
chr4	104436600	104437600	-5.445375071380899
chr4	104436700	104437700	-5.48074452964093
chr4	104436800	104437800	-5.12273784868568
chr4	104436900	104437900	-4.3347547382747855
chr4	104437000	104438000	-4.977765889777071
chr4	104437100	104438100	-5.143185781971635
chr4	104437200	104438200	-4.60853848427538
chr4	104437300	104438300	-4.404566343909849
chr4	104437400	104438400	-4.0383482622415965
chr4	104437500	104438500	-4.425835434651474
chr4	104437600	104438600	-3.98727360318466
chr4	104437700	104438700	-4.254607249923554
chr4	104437800	104438800	-4.952764146209343
chr4	104437900	104438900	-5.1267439544848115
chr4	104438000	104439000	-3.789020270948715
chr4	104438100	104439100	-4.315750281754155
chr4	104438200	104439200	-5.091468669898561
chr4	104438300	104439300	-5.493471757719954
chr4	104438400	104439400	-5.310225266581787
chr4	104438500	104439500	-6.506049401919732
chr4	104438600	104439600	-6.970949438035442
chr4	104438700	104439700	-6.526755427742173
chr4	104438800	104439800	-6.742462445393582
chr4	104438900	104439900	-6.934255253587796
chr4	104439000	104440000	-7.071167146146407
chr4	104439100	104440100	-6.702189666371676
chr4	104439200	104440200	-6.9747356195677215
chr4	104439300	104440300	-8.190175691423747
chr4	104439400	104440400	-8.416486381423503
chr4	104439500	104440500	-8.555242098115453
chr4	104439600	104440600	-8.04462885630517
chr4	104439700	104440700	-8.81663983759276
chr4	104439800	104440800	-9.477406458964749
chr4	104440200	104441200	-9.966590186775882
chr4	104440300	104441300	-8.858281137390668
chr4	104440400	104441400	-9.310545163764543
chr4	104440500	104441500	-8.292348114464357
chr4	104440600	104441600	-7.926153144490288
chr4	104442400	104443400	-3.8958261746590175
chr4	104442500	104443500	-4.066385705591919
chr4	104442600	104443600	-4.296662234302764
chr4	104442700	104443700	-4.905985498349778
chr4	104442800	104443800	-4.854267915227406
chr4	104442900	104443900	-5.170110538365536
chr4	104443000	104444000	-5.496837182947232
chr4	104443100	104444100	-4.961148093058175
chr4	104443200	104444200	-5.1149095864174505
chr4	104443300	104444300	-4.72590826699162
chr4	104443400	104444400	-4.969265495333745
chr4	104443500	104444500	-4.225635192677922
chr4	104443600	104444600	-4.357625869441981
chr4	104443700	104444700	-3.725811411543227
chr4	104443800	104444800	-4.018968251815112
chr4	104443900	104444900	-3.8829325483263966
chr4	104444000	104445000	-3.545478907511221
chr4	104444100	104445100	-2.71505099280602
chr4	104444200	104445200	-2.689820288292376
chr4	104444300	104445300	-2.8422501247054615
chr4	104444400	104445400	-2.399541392186873
chr4	104444500	104445500	-3.001197360474813
chr4	104444600	104445600	-2.5019157369849343
chr4	104444700	104445700	-2.1474594513347505
chr4	104444800	104445800	-2.345686173028086
chr4	104444900	104445900	-2.1558895541172376
chr4	104445000	104446000	-1.458360551222924
chr4	104445100	104446100	-2.196138002492516
chr4	104445200	104446200	-2.3159872248231017
chr4	104445300	104446300	-1.6054202647450788
chr4	104445400	104446400	-1.7939630318078998
chr4	104445500	104446500	-1.5613881191871284
chr4	104445600	104446600	-1.6317296180130219
chr4	104445700	104446700	-1.6948637098113457
chr4	104445800	104446800	-0.9917909015984272
chr4	104445900	104446900	-1.0908500228727964
chr4	104446000	104447000	-1.420241940537642
chr4	104446100	104447100	-1.4090396927391788
chr4	104446200	104447200	-0.8258729961325797
chr4	104446300	104447300	-1.0350426889104638
chr4	104446400	104447400	-0.8551755547796498
chr4	104446500	104447500	-0.9570274390156824
chr4	104446600	104447600	-1.2045269898918665
chr4	104446700	104447700	-1.648898498886893
chr4	104446800	104447800	-1.899365027984369
chr4	104446900	104447900	-1.3358274131470471
chr4	104447000	104448000	-1.1311096353274672
chr4	104447100	104448100	-1.5711499330567409
chr4	104447200	104448200	-2.3957991326942842
chr4	104447300	104448300	-2.375313811409244
chr4	104447400	104448400	-2.293770863110611
chr4	104447500	104448500	-2.3089338227944154
chr4	104447600	104448600	-1.5676475892760338
chr4	104447700	104448700	-1.2152975533499837
chr4	104447800	104448800	-0.9738154383369249
chr4	104447900	104448900	-0.9698805850631134
chr4	104448000	104449000	-1.240592110024248
chr4	104448100	104449100	-0.6585750716919235
chr4	104448200	104449200	-0.3565897219240065
chr4	104448300	104449300	-0.5894215744226715
chr4	104448400	104449400	-0.7802746320771239
chr4	104448500	104449500	-1.6472990986148277
chr4	104448600	104449600	-2.0640058109076085
chr4	104448700	104449700	-2.24685582765481
chr4	104448800	104449800	-2.561709981648804
chr4	104448900	104449900	-2.357070816987215
chr4	104449000	104450000	-2.0214656421880197
chr4	104449100	104450100	-2.3680124041349395
chr4	104449200	104450200	-1.799170099346683
chr4	104449300	104450300	-1.7280541324183876
chr4	104449400	104450400	-2.183743185619805
chr4	104449500	104450500	-1.5939994784805092
chr4	104449600	104450600	-1.8263890558107088
chr4	104449700	104450700	-1.8246074375568555
chr4	104449800	104450800	-1.7348033374892613
chr4	104449900	104450900	-2.061677219675043
chr4	104450000	104451000	-2.6868866305360974
chr4	104450100	104451100	-2.523794434880465
chr4	104450200	104451200	-2.7105786919073984
chr4	104450300	104451300	-3.9011959620942718
chr4	104450400	104451400	-3.301649541585713
chr4	104450500	104451500	-2.9058825861131687
chr4	104450600	104451600	-3.793266889701701
chr4	104450700	104451700	-4.217692027092782
chr4	104450800	104451800	-4.294160430358357
chr4	104450900	104451900	-4.213298730964685
chr4	104451000	104452000	-4.39151504217155
chr4	104451100	104452100	-3.8195430262235046
chr4	104451200	104452200	-3.3125084192647605
chr4	104451300	104452300	-1.6972721200292191
chr4	104451400	104452400	-1.8245196389805625
chr4	104451500	104452500	-1.9833272345920616
chr4	104451600	104452600	-1.143525732697624
chr4	104451700	104452700	-1.043864745691614
chr4	104451800	104452800	-0.9777005083244668
chr4	104451900	104452900	-1.1841611156843288
chr4	104452000	104453000	-0.5656791047966919
chr4	104453100	104454100	1.3960735104848376
chr4	104453200	104454200	1.1480197010414566
chr4	104453300	104454300	-0.5315518009194268
chr4	104453400	104454400	-0.6087145378182779
chr4	104453500	104454500	-1.1181528923447441
chr4	104453600	104454600	-2.269844119628196
chr4	104453700	104454700	-2.910315656217733
chr4	104453800	104454800	-3.2949874613684
chr4	104453900	104454900	-3.485610543839732
chr4	104454000	104455000	-2.4713147781472404
chr4	104454100	104455100	-2.7057463475365027
chr4	104454200	104455200	-2.9521359487074386
chr4	104454300	104455300	-1.7575807401385255
chr4	104454400	104455400	-1.723557112246502
chr4	104454500	104455500	-0.8626349208788716
chr4	104454600	104455600	-0.9886459340753638
chr4	104454700	104455700	-0.7047742888027945
chr4	104454800	104455800	-0.5459332427527898
chr4	104454900	104455900	-0.5124757318348323
chr4	104455000	104456000	-0.8360186411829816
chr4	104455100	104456100	-0.6577244061461226
chr4	104455200	104456200	-0.2389047821617484
chr4	104455300	104456300	-0.03737206937997952
chr4	104455400	104456400	-0.6061473566989833
chr4	104455500	104456500	-0.8043463818205601
chr4	104455600	104456600	-0.5622221069708879
chr4	104455700	104456700	-0.9923465570141492
chr4	104455800	104456800	-1.4225219020084563
chr4	104455900	104456900	-1.2107390600333563
chr4	104456000	104457000	-1.5678613691725714
chr4	104456100	104457100	-1.5155399935592198
chr4	104456200	104457200	-1.8416324251579317
chr4	104456300	104457300	-2.357339060316192
chr4	104456400	104457400	-1.9846310719979519
chr4	104456500	104457500	-2.472787097882156
chr4	104456600	104457600	-2.4173506282914827
chr4	104456700	104457700	-2.4608916043173608
chr4	104456800	104457800	-1.1686470978432155
chr4	104456900	104457900	-0.7352849481784585
chr4	104457000	104458000	-0.30419876335837964
chr4	104457100	104458100	-0.43465229224322144
chr4	104457200	104458200	-0.5458783086256742
chr4	104457300	104458300	-0.6230409086901875
chr4	104457400	104458400	-0.4706707891568897
chr4	104457500	104458500	-0.6627304852120752
chr4	104457600	104458600	-0.39830830502910747
chr4	104457700	104458700	0.4301151125808212
chr4	104457800	104458800	0.020627469293921046
chr4	104457900	104458900	-0.5842920802466957
chr4	104458000	104459000	-0.9678130611793052
chr4	104458100	104459100	-0.8653658751740723
chr4	104458200	104459200	-0.7351614437414165
chr4	104458300	104459300	-0.3091057897991015
chr4	104458400	104459400	-1.296459582609714
chr4	104458500	104459500	-1.9829823662858328
chr4	104458600	104459600	-2.5821474755899145
chr4	104458700	104459700	-3.365234353400389
chr4	104458800	104459800	-2.871060684905604
chr4	104458900	104459900	-2.8726595410244555
chr4	104459000	104460000	-3.403173993267334
chr4	104459100	104460100	-2.9502822820001087
chr4	104459200	104460200	-2.772865478460308
chr4	104459300	104460300	-3.420814213844245
chr4	104459400	104460400	-2.8782222035214757
chr4	104459500	104460500	-1.910468140026792
chr4	104459600	104460600	-1.6673752474334562
chr4	104459700	104460700	-1.2135176043420348
chr4	104459800	104460800	-2.1384185389092223
chr4	104459900	104460900	-2.2638179549771618
chr4	104460000	104461000	-0.9257078637846068
chr4	104460100	104461100	-1.1545601722161138
chr4	104460200	104461200	-0.7640035010631329
chr4	104460300	104461300	-0.4389652010377405
chr4	104460400	104461400	-0.08613602557461189
chr4	104460500	104461500	-0.35257877634076396
chr4	104460600	104461600	-0.10952422975978712
chr4	104460700	104461700	-0.20352873138232366
chr4	104460800	104461800	-0.10873025679589693
chr4	104460900	104461900	0.13876953890937274
chr4	104461000	104462000	-0.2599908397014351
chr4	104461100	104462100	-0.7166104576319091
chr4	104461200	104462200	-1.515078276941964
chr4	104461300	104462300	-1.2030011314140217
chr4	104461400	104462400	-1.7997945354896985
chr4	104461500	104462500	-1.6122433146211512
chr4	104461600	104462600	-0.9815233067700736
chr4	104461700	104462700	-1.4219301139818326
chr4	104461800	104462800	-0.8959648651547224
chr4	104461900	104462900	-0.7695549176540043
chr4	104462000	104463000	-1.3006519450997818
chr4	104462100	104463100	-0.7925347991692513
chr4	104462200	104463200	-1.1163934740773616
chr4	104462300	104463300	-1.8526523233058283
chr4	104462400	104463400	-1.48838709191073
chr4	104462500	104463500	-1.7558269634266117
chr4	104462600	104463600	-2.9221009667715414
chr4	104462700	104463700	-2.3763526341580543
chr4	104462800	104463800	-2.2564169518232453
chr4	104462900	104463900	-2.118524539475615
chr4	104463000	104464000	-1.9255301581593278
chr4	104463100	104464100	-1.9762987547149484
chr4	104463200	104464200	-0.9717160524199098
chr4	104463300	104464300	-0.31840957111861823
chr4	104464400	104465400	-0.14781685113728216
chr4	104464500	104465500	0.8583210233897324
chr4	104464600	104465600	0.6255906988086815
chr4	104464700	104465700	0.7866560919943533
chr4	104464800	104465800	0.4130608511498183
chr4	104464900	104465900	0.952745190094313
chr4	104465000	104466000	0.2474798059728503
chr4	104465100	104466100	-0.020084577904428528
chr4	104465200	104466200	-0.01924228673160225
chr4	104465300	104466300	-0.1893600211015292
chr4	104465400	104466400	-0.2953134786341209
chr4	104465500	104466500	-1.5579465296759538
chr4	104465600	104466600	-1.2431386836405414
chr4	104465700	104466700	-1.170679357863816
chr4	104465800	104466800	-1.0807643233410802
chr4	104465900	104466900	-1.5226876009594694
chr4	104466000	104467000	-1.761301946714555
chr4	104466100	104467100	-1.23203976683765
chr4	104466200	104467200	-0.4039530492982977
chr4	104466300	104467300	-1.2728258615797194
chr4	104466400	104467400	-1.2886355102967644
chr4	104466500	104467500	-0.7819383037957348
chr4	104466600	104467600	-1.4928332277060568
chr4	104466700	104467700	-0.6235340080332554
chr4	104466800	104467800	-0.8895433325191048
chr4	104466900	104467900	-0.1241113448611634
chr4	104467000	104468000	0.3881455959355446
chr4	104467100	104468100	0.12810397947861946
chr4	104467200	104468200	-0.6811016831609386
chr4	104467300	104468300	-0.3588170639010632
chr4	104467400	104468400	0.4786390541496349
chr4	104468500	104469500	-0.9886411092902012
chr4	104468600	104469600	-1.5747675130994008
chr4	104468700	104469700	-1.6694170034595341
chr4	104468800	104469800	-1.4993684941510983
chr4	104468900	104469900	-1.3953786348266006
chr4	104469000	104470000	-0.7040307586165614
chr4	104469100	104470100	-0.4236499230935461
chr4	104469200	104470200	0.5255232719044118
chr4	104470100	104471100	1.3397106839067705
chr4	104470200	104471200	0.7279372833646193
chr4	104470300	104471300	0.36472915103377823
chr4	104470400	104471400	0.8253846872934665
chr4	104470500	104471500	0.047037504879596334
chr4	104470600	104471600	-0.33492135348850405
chr4	104470700	104471700	-1.1910606372775785
chr4	104470800	104471800	-0.9282931913252616
chr4	104470900	104471900	-0.7283325360244459
chr4	104471000	104472000	-0.5548787054592426
chr4	104471100	104472100	-0.28593112561477063
chr4	104472200	104473200	0.4723760478567244
chr4	104472300	104473300	-0.1140290860644984
chr4	104472400	104473400	-0.7583454418530345
chr4	104472500	104473500	-1.046791671288053
chr4	104472600	104473600	-0.9117218355991022
chr4	104472700	104473700	-1.7796240075174157
chr4	104472800	104473800	-1.7667359623331325
chr4	104472900	104473900	-1.5603916941578506
chr4	104473000	104474000	-1.0078863434006213
chr4	104473100	104474100	-1.2806269165374284
chr4	104473200	104474200	-0.9424663205529776
chr4	104473300	104474300	-0.8705693293397546
chr4	104473400	104474400	-0.9482517234065132
chr4	104473500	104474500	-0.3875511728625949
chr4	104473600	104474600	-0.6905057024242858
chr4	104473700	104474700	-0.4657769325340895
chr4	104473800	104474800	-0.12186716254547986
chr4	104473900	104474900	-0.6937671797746531
chr4	104474000	104475000	-0.16280728715794998
chr4	104474100	104475100	0.8312732565804886
chr4	104474200	104475200	0.6197243028945599
chr4	104474300	104475300	0.8789388467991222
chr4	104474400	104475400	1.6128689310924853
chr4	104474500	104475500	1.128236968537305
chr4	104474600	104475600	1.3249141120465773
chr4	104474700	104475700	0.997180178810125
chr4	104474800	104475800	1.2381023682680212
chr4	104474900	104475900	0.8602411437059447
chr4	104475000	104476000	0.49152742533339205
chr4	104475100	104476100	0.5824238533828056
chr4	104475200	104476200	0.2667423342576713
chr4	104475300	104476300	0.07083792006157437
chr4	104475400	104476400	-0.4711853591174094
chr4	104475500	104476500	-0.11307800979115967
chr4	104475600	104476600	-0.15574933910422745
chr4	104475700	104476700	-0.03578129714100331
chr4	104475800	104476800	-0.27669315764540164
chr4	104475900	104476900	0.4300358951967359
chr4	104476000	104477000	0.35422648491404585
chr4	104476100	104477100	0.5135057383256892
chr4	104476200	104477200	0.9014518778135966
chr4	104476300	104477300	1.171122610611248
chr4	104476400	104477400	1.5719634199636217
chr4	104476500	104477500	1.2937555102008202
chr4	104476600	104477600	0.8715945883121601
chr4	104476700	104477700	0.7667847754608483
chr4	104476800	104477800	0.07259126361150096
chr4	104476900	104477900	-0.17288598024337953
chr4	104477000	104478000	-0.3155424912483392
chr4	104477100	104478100	-0.6828755805360179
chr4	104477200	104478200	-0.5926562095334262
chr4	104477300	104478300	-0.9067723915280632
chr4	104477400	104478400	-1.5580490561026341
chr4	104477500	104478500	-1.4203320372821937
chr4	104477600	104478600	-1.1647118884849537
chr4	104477700	104478700	-0.8353738897348189
chr4	104477800	104478800	-0.0397170844190001
chr4	104477900	104478900	-0.11249417731609307
chr4	104478000	104479000	0.5249357546226382
chr4	104478100	104479100	0.0668331381992358
chr4	104478200	104479200	0.03618869084226317
chr4	104478300	104479300	-0.13188774271333645
chr4	104478400	104479400	0.2472268896576567
chr4	104478500	104479500	0.08110921524237462
chr4	104478600	104479600	0.08092951378855699
chr4	104478700	104479700	-0.012082016760016473
chr4	104478800	104479800	-0.036876301182009234
chr4	104478900	104479900	0.4643245160588719
chr4	104479000	104480000	-0.1547084469766406
chr4	104479100	104480100	0.3222675719040321
chr4	104480100	104481100	-0.495600463656119
chr4	104480200	104481200	-0.4566174286457183
chr4	104480300	104481300	-0.028318659994370363
chr4	104480400	104481400	0.13471063160265576
chr4	104480500	104481500	0.10366186203002196
chr4	104480700	104481700	1.0132264859583149
chr4	104480800	104481800	1.1616989799666952
chr4	104480900	104481900	-0.008641004811815537
chr4	104481000	104482000	-0.24772922582496146
chr4	104481100	104482100	-0.8454645126491583
chr4	104481200	104482200	-1.1851979080431871
chr4	104481300	104482300	-1.7373959692011511
chr4	104481400	104482400	-2.0655945930405046
chr4	104481500	104482500	-2.216452530486724
chr4	104481600	104482600	-2.955979935245819
chr4	104481700	104482700	-3.4815700515666714
chr4	104481800	104482800	-3.755949351390113
chr4	104481900	104482900	-2.7036921389728894
chr4	104482000	104483000	-2.9245607172991037
chr4	104482100	104483100	-1.7678018503572768
chr4	104482200	104483200	-0.7873909411881328
chr4	104482300	104483300	-0.5970275973341476
chr4	104482400	104483400	-0.4463762371355456
chr4	104482500	104483500	-0.3301260469180937
chr4	104482600	104483600	0.10887685446837887
chr4	104482700	104483700	0.4532663689942376
chr4	104482800	104483800	0.8188944991403563
chr4	104482900	104483900	0.3738194898812733
chr4	104483000	104484000	1.058655366110958
chr4	104483100	104484100	0.5215210522067476
chr4	104483200	104484200	-0.2317082715445337
chr4	104483300	104484300	-0.021828995351672587
chr4	104483400	104484400	-0.08889069240577377
chr4	104483500	104484500	-0.2468200878752966
chr4	104483600	104484600	-0.14894297745806515
chr4	104483700	104484700	-0.05080778634436128
chr4	104483800	104484800	0.2806336136358757
chr4	104483900	104484900	1.0142762798729337
chr4	104484000	104485000	0.20364934980454202
chr4	104484100	104485100	0.07141496027941964
chr4	104484200	104485200	-0.14802228428890074
chr4	104484300	104485300	-0.34224824797834325
chr4	104484400	104485400	0.3188223755514625
chr4	104484500	104485500	0.3324691580767268
chr4	104484600	104485600	0.3702123431810517
chr4	104484700	104485700	0.5139115975889929
chr4	104484800	104485800	-0.2768815066429656
chr4	104484900	104485900	-1.513685377053318
chr4	104485000	104486000	-1.4141197386176698
chr4	104485100	104486100	-1.343717477102888
chr4	104485200	104486200	-1.3780243867423956
chr4	104485300	104486300	-2.0579074465343674
chr4	104485400	104486400	-2.425867277576237
chr4	104485500	104486500	-3.155122226257991
chr4	104485600	104486600	-3.4576930817039995
chr4	104485700	104486700	-3.9315545274696975
chr4	104485800	104486800	-3.328775003908332
chr4	104485900	104486900	-2.6713979343030942
chr4	104486000	104487000	-2.7900492128343335
chr4	104486100	104487100	-3.104757212998862
chr4	104486200	104487200	-2.9883002917269375
chr4	104486300	104487300	-2.181198271918645
chr4	104486400	104487400	-2.636154739791968
chr4	104486500	104487500	-2.350880165230684
chr4	104486600	104487600	-2.21912779279327
chr4	104486700	104487700	-2.1720130239459943
chr4	104486800	104487800	-1.842759287788696
chr4	104486900	104487900	-1.8425276737172809
chr4	104487000	104488000	-1.1961716734443073
chr4	104487100	104488100	-0.6882822104430225
chr4	104487200	104488200	-0.2387024308329449
chr4	104487300	104488300	-0.6552568844692529
chr4	104487400	104488400	0.4811249197527779
chr4	104487500	104488500	0.15880226326075295
chr4	104487600	104488600	0.2633059137062456
chr4	104487700	104488700	-0.1013062194388977
chr4	104487800	104488800	-0.7320946455475726
chr4	104487900	104488900	-1.2070643320116423
chr4	104488000	104489000	-1.5025481950247357
chr4	104488100	104489100	-1.894063806494088
chr4	104488200	104489200	-2.1955648273509327
chr4	104488300	104489300	-1.4638962793867891
chr4	104488400	104489400	-2.0815383006236474
chr4	104488500	104489500	-1.0555399669086751
chr4	104488600	104489600	-1.009240795141314
chr4	104488700	104489700	0.29763262911725863
chr4	104488800	104489800	0.34268343007087954
chr4	104488900	104489900	1.0418065376986112
chr4	104489000	104490000	0.956210151639742
chr4	104489100	104490100	1.3629716728142036
chr4	104489200	104490200	1.563128284581917
chr4	104489300	104490300	1.2066922969034766
chr4	104489400	104490400	0.7192283983050275
chr4	104489500	104490500	-0.03218740183239046
chr4	104489600	104490600	-0.3292999845240687
chr4	104489700	104490700	-0.9165238945775276
chr4	104489800	104490800	-0.8209148346873169
chr4	104489900	104490900	-0.3344845524359366
chr4	104490000	104491000	-0.15128071788382425
chr4	104490100	104491100	0.6030231049267215
chr4	104490200	104491200	1.398609350292066
chr4	104490300	104491300	1.6701207078109002
chr4	104490400	104491400	2.7423569420027594
chr4	104490500	104491500	3.9802846573292983
chr4	104490600	104491600	4.394401436182708
chr4	104490700	104491700	4.529373371725914
chr4	104490800	104491800	4.742248776192696
chr4	104492400	104493400	2.0400246090803047
chr4	104492500	104493500	1.9057999674592359
chr4	104492600	104493600	1.2901115326410888
chr4	104492700	104493700	1.1691458102437704
chr4	104492800	104493800	0.7975084427147265
chr4	104492900	104493900	1.0232348503361943
chr4	104493000	104494000	0.5607591058819181
chr4	104493100	104494100	0.488319273119588
chr4	104493200	104494200	0.10418887581249446
chr4	104493300	104494300	-0.20822867358923045
chr4	104493400	104494400	-0.30067001538614674
chr4	104493500	104494500	-0.3649837803082046
chr4	104493600	104494600	0.5099360021867118
chr4	104493700	104494700	0.6355149954712291
chr4	104494800	104495800	0.2222015335650171
chr4	104494900	104495900	0.4572135236118004
chr4	104495000	104496000	0.20570293196331846
chr4	104495100	104496100	-0.10808558020512536
chr4	104495200	104496200	-0.1463004286837869
chr4	104495300	104496300	0.3500671188788576
chr4	104495400	104496400	0.4587000699987048
chr4	104495500	104496500	0.4637357200087953
chr4	104495600	104496600	0.4716517797904933
chr4	104495700	104496700	0.4492867882980886
chr4	104495800	104496800	0.6350349791128616
chr4	104495900	104496900	0.5542549821613051
chr4	104496000	104497000	-0.3509849099492287
chr4	104496100	104497100	-0.4116498909003827
chr4	104496200	104497200	0.3364189025342914
chr4	104496300	104497300	0.2904234282709013
chr4	104496400	104497400	0.41955066831883503
chr4	104496500	104497500	0.6190445276511406
chr4	104496600	104497600	0.3977873223493672
chr4	104496700	104497700	0.7122981162340283
chr4	104496800	104497800	0.5536916490167515
chr4	104496900	104497900	0.30284530436532736
chr4	104497000	104498000	0.6229084816783534
chr4	104497100	104498100	0.9175831823734499
chr4	104497200	104498200	0.3528849697066422
chr4	104497300	104498300	0.4942350434802633
chr4	104497400	104498400	0.5297717698056088
chr4	104497500	104498500	0.20101757505150664
chr4	104497600	104498600	0.32097855034424616
chr4	104497700	104498700	0.40764484391828665
chr4	104497800	104498800	0.28411899170999755
chr4	104497900	104498900	0.29798239207405885
chr4	104498000	104499000	0.33437465754894136
chr4	104498100	104499100	0.3211711806452416
chr4	104498200	104499200	-0.10848181735501204
chr4	104498300	104499300	-0.5162869439682659
chr4	104498400	104499400	-1.1305777711732086
chr4	104498500	104499500	-1.24610944157043
chr4	104498600	104499600	-1.4747712113556686
chr4	104498700	104499700	-1.6681192055476872
chr4	104498800	104499800	-1.2354704055751935
chr4	104498900	104499900	-0.5574198879512413
chr4	104499000	104500000	-0.28420689848334735
chr4	104499100	104500100	-0.4739119273372724
chr4	104499200	104500200	-0.15135985067816454
chr4	104499300	104500300	-0.014196791731792516
chr4	104499400	104500400	0.1673190675065651
chr4	104499500	104500500	0.4217374025015356
chr4	104499600	104500600	0.642948151902959
chr4	104499700	104500700	0.9712792418303192
chr4	104499800	104500800	1.1051358972131229
chr4	104499900	104500900	-0.0126880541325338
chr4	104500000	104501000	-0.17233309502312513
chr4	104500100	104501100	-0.1081878560494529
chr4	104500200	104501200	-0.411675357647056
chr4	104500300	104501300	0.23625276083581834
chr4	104500400	104501400	0.5532675483296633
chr4	104500500	104501500	0.4210229499527213
chr4	104500600	104501600	0.045442679465769034
chr4	104500700	104501700	-0.017763360428086374
chr4	104500800	104501800	-0.7012932325231399
chr4	104500900	104501900	0.1797923819593596
chr4	104501000	104502000	0.2006952101464483
chr4	104501100	104502100	-0.3357883878185535
chr4	104501200	104502200	0.07149508283156528
chr4	104501300	104502300	-0.3765317731002393
chr4	104501400	104502400	-1.1236317158007434
chr4	104501500	104502500	-1.6716968806344183
chr4	104501600	104502600	-1.600059417861921
chr4	104501700	104502700	-2.065882814920781
chr4	104501800	104502800	-1.4559790593310884
chr4	104501900	104502900	-1.6573086715214265
chr4	104502000	104503000	-1.4832495786785085
chr4	104502100	104503100	-0.7582380185462559
chr4	104502200	104503200	-1.2253636952341271
chr4	104502300	104503300	-1.2904254655289698
chr4	104502400	104503400	-0.3096995095620452
chr4	104502500	104503500	-0.08779662656410331
chr4	104502600	104503600	-0.07665070465278384
chr4	104502700	104503700	0.19585282946501348
chr4	104502800	104503800	0.15554340671655606
chr4	104502900	104503900	0.2369624729689389
chr4	104503000	104504000	0.17527410989104594
chr4	104503100	104504100	0.191829493362886
chr4	104503200	104504200	0.44001830877998216
chr4	104503300	104504300	0.5769868464436176
chr4	104503400	104504400	-0.1245478050656518
chr4	104503500	104504500	0.5452560756023597
chr4	104503600	104504600	0.5186881346718438
chr4	104503700	104504700	0.518760522965581
chr4	104503800	104504800	0.6521265495477028
chr4	104503900	104504900	0.3471939718705564
chr4	104504000	104505000	0.8818669621776454
chr4	104504100	104505100	1.072453613447835
chr4	104504200	104505200	1.5200133433178304
chr4	104504300	104505300	0.8749521774048995
chr4	104504400	104505400	1.6254133083934157
chr4	104504500	104505500	0.5781404279318132
chr4	104504600	104505600	0.3696887229523282
chr4	104504700	104505700	0.11653478020676156
chr4	104504800	104505800	-0.17875532833361402
chr4	104504900	104505900	-0.04417078032508888
chr4	104505000	104506000	-0.5197992183974709
chr4	104505100	104506100	-1.1333943295482742
chr4	104506100	104507100	0.6127052199865857
chr4	104506200	104507200	0.9377201911345868
chr4	104506300	104507300	0.7498358933571866
chr4	104506400	104507400	0.5131598816939182
chr4	104506500	104507500	0.5371007078205942
chr4	104506600	104507600	1.2307690123632289
chr4	104506700	104507700	0.7689916211286635
chr4	104506800	104507800	0.8396658452929283
chr4	104506900	104507900	0.3453309444310443
chr4	104507000	104508000	0.5782443126167279
chr4	104507100	104508100	0.6068666579407834
chr4	104507200	104508200	-0.5216676832958956
chr4	104507300	104508300	-0.6416623555040436
chr4	104507400	104508400	-0.9330234787960876
chr4	104507500	104508500	-0.8744132096042432
chr4	104507600	104508600	-1.5058358840597192
chr4	104507700	104508700	-0.9730553881405593
chr4	104507800	104508800	-1.2195941110410309
chr4	104507900	104508900	-1.108688178140107
chr4	104508000	104509000	-1.081463571771604
chr4	104508100	104509100	-1.4724771797388945
chr4	104508200	104509200	-1.060563359803424
chr4	104508300	104509300	-1.3127065120010777
chr4	104508400	104509400	-0.9504678629118196
chr4	104508500	104509500	-0.9810616639563834
chr4	104508600	104509600	-0.0038112754546220312
chr4	104508700	104509700	-0.05370251704579356
chr4	104508800	104509800	0.044223894452759815
chr4	104508900	104509900	0.4180784269812156
chr4	104509000	104510000	0.6204039373358118
chr4	104509100	104510100	1.1471980364301608
chr4	104509200	104510200	0.7078035851712678
chr4	104509300	104510300	0.7862712368388064
chr4	104509400	104510400	0.9422260752928652
chr4	104509500	104510500	0.8699751508789889
chr4	104509600	104510600	0.2887596987186173
chr4	104509700	104510700	0.13389612314157087
chr4	104509800	104510800	-0.28385996228655497
chr4	104509900	104510900	-0.5844743942205649
chr4	104510000	104511000	-0.7665356994833832
chr4	104510100	104511100	-0.6202498088399354
chr4	104510200	104511200	-0.3231363319025173
chr4	104510300	104511300	-0.7499914057319481
chr4	104510400	104511400	-0.9474481944284264
chr4	104510500	104511500	-1.9456387046647932
chr4	104510600	104511600	-2.012474784788444
chr4	104510700	104511700	-1.8806442872974949
chr4	104510800	104511800	-1.193243849138221
chr4	104510900	104511900	-0.9796644755218588
chr4	104511000	104512000	-0.8041108321259751
chr4	104511100	104512100	-1.0845833365134052
chr4	104511200	104512200	-1.1778632301494012
chr4	104511300	104512300	-1.3647483884638143
chr4	104511400	104512400	-1.3813284665873886
chr4	104511500	104512500	-0.5226147606588999
chr4	104511600	104512600	-0.96989197728516
chr4	104511700	104512700	-1.3107793541451132
chr4	104511800	104512800	-1.2497220427515068
chr4	104511900	104512900	-1.2071983268225348
chr4	104512000	104513000	-1.5560898413572637
chr4	104512100	104513100	-2.2865191984070314
chr4	104512200	104513200	-2.018145932532413
chr4	104512300	104513300	-1.1493160633135389
chr4	104512400	104513400	-1.2290915242284597
chr4	104512500	104513500	-0.9887991143100006
chr4	104512600	104513600	-0.5875737851344032
chr4	104512700	104513700	-0.3592393967532164
chr4	104512800	104513800	-0.19421990285150373
chr4	104512900	104513900	-0.5557916495735606
chr4	104513000	104514000	-0.11830962892834913
chr4	104513100	104514100	0.8289595885842267
chr4	104513200	104514200	1.1747335177105964
chr4	104513300	104514300	0.8947764494769767
chr4	104514200	104515200	-5.6945277990675045
chr4	104514300	104515300	-5.873221996556373
chr4	104514400	104515400	-6.016903748659563
chr4	104514500	104515500	-6.386761114553548
chr4	104514600	104515600	-6.190296453800298
chr4	104514700	104515700	-5.98489046785746
chr4	104514800	104515800	-5.7625419440074035
chr4	104514900	104515900	-4.913033664937126
chr4	104515000	104516000	-4.380370561088826
chr4	104515100	104516100	-3.8666414846089054
chr4	104515200	104516200	-3.92158159008937
chr4	104515300	104516300	-3.547445167810612
chr4	104515400	104516400	-3.388737719358009
chr4	104515500	104516500	-3.1108761817222943
chr4	104515600	104516600	-3.31636871224792
chr4	104515700	104516700	-3.8452550256091063
chr4	104515800	104516800	-3.694032537367189
chr4	104515900	104516900	-3.876615985258165
chr4	104516000	104517000	-4.17020739463385
chr4	104516100	104517100	-4.195668872314155
chr4	104516200	104517200	-3.8330367497433664
chr4	104516300	104517300	-4.121466198336539
chr4	104516400	104517400	-3.844883344198043
chr4	104516500	104517500	-4.009530902933173
chr4	104516600	104517600	-3.377459643098834
chr4	104516700	104517700	-3.2457735233076344
chr4	104516800	104517800	-2.7341459098633933
chr4	104516900	104517900	-2.1259481522327666
chr4	104517000	104518000	-1.9504314618149026
chr4	104517100	104518100	-1.750138930759174
chr4	104517200	104518200	-1.5583654418562172
chr4	104517300	104518300	-1.3965038218782615
chr4	104517400	104518400	-0.952894770970824
chr4	104517500	104518500	-0.7225934298300206
chr4	104517600	104518600	-0.6466807198357158
chr4	104517700	104518700	-0.11080922534020993
chr4	104517800	104518800	-0.4804346295239289
chr4	104517900	104518900	-0.4787227028663277
chr4	104518000	104519000	-0.15392201447680598
chr4	104518100	104519100	-0.2413315934803869
chr4	104518200	104519200	0.5613760122204278
chr4	104518300	104519300	0.6277270905870692
chr4	104518400	104519400	0.6780026349593806
chr4	104518500	104519500	0.33217822074672515
chr4	104518600	104519600	0.22586636651078745
chr4	104518700	104519700	-0.034812880730034086
chr4	104518800	104519800	0.2955654976453297
chr4	104518900	104519900	0.08603946165819769
chr4	104519000	104520000	-0.013033862556760508
chr4	104519100	104520100	0.3700957242767489
chr4	104519200	104520200	-0.3880141361666002
chr4	104519300	104520300	-0.05165588700438524
chr4	104519400	104520400	-0.6218968753843866
chr4	104519500	104520500	-1.1902127540765757
chr4	104519600	104520600	-0.8646265375844331
chr4	104519700	104520700	-1.35720006974105
chr4	104519800	104520800	-1.0212373187307404
chr4	104519900	104520900	-0.6760616626611214
chr4	104520000	104521000	-0.5412662912602487
chr4	104520100	104521100	-0.4481758890986553
chr4	104520200	104521200	-0.08917316859721204
chr4	104520300	104521300	0.22301285295392706
chr4	104520400	104521400	0.7942346755692022
chr4	104520500	104521500	1.7629370570616651
chr4	104520600	104521600	1.6243818828325225
chr4	104520700	104521700	2.4926700555480155
chr4	104520800	104521800	1.6257767685982691
chr4	104520900	104521900	1.209515329575038
chr4	104521000	104522000	0.4738198913461881
chr4	104521100	104522100	-0.1141389041814878
chr4	104521200	104522200	-0.4288436029071184
chr4	104521300	104522300	-1.4310351914143669
chr4	104522300	104523300	-0.832770672463711
chr4	104522400	104523400	-0.4798824728317527
chr4	104522500	104523500	-0.5843370833658751
chr4	104522600	104523600	-1.1528761419043798
chr4	104522700	104523700	-1.0497089239716957
chr4	104522800	104523800	-1.5797172637450188
chr4	104522900	104523900	-1.4962908827888328
chr4	104523000	104524000	-1.5684025467679241
chr4	104523100	104524100	-1.0980386036212968
chr4	104523200	104524200	-1.1920663962053155
chr4	104523300	104524300	-1.2452095996142631
chr4	104523400	104524400	-1.5230377549630236
chr4	104523500	104524500	-1.028047301360448
chr4	104523600	104524600	-0.9880297615154756
chr4	104523700	104524700	-1.6243789999570042
chr4	104523800	104524800	-1.3792577221893934
chr4	104523900	104524900	-1.5438560693097167
chr4	104524000	104525000	-1.6463322594721785
chr4	104524100	104525100	-2.1220408912214084
chr4	104524200	104525200	-2.361965420244792
chr4	104524300	104525300	-1.8572502662924562
chr4	104524400	104525400	-1.9031613379789687
chr4	104524500	104525500	-1.2310283078583717
chr4	104524600	104525600	-1.3164905699663838
chr4	104524700	104525700	-0.4418465567869133
chr4	104524800	104525800	-0.7307141971887554
chr4	104524900	104525900	-0.4283859305656291
chr4	104525000	104526000	-0.9838450463906342
chr4	104525100	104526100	-0.8960367255378775
chr4	104525200	104526200	-1.253190240369247
chr4	104525300	104526300	-1.311135033252368
chr4	104525400	104526400	-1.2843282673562078
chr4	104525500	104526500	-1.7820015038926564
chr4	104525600	104526600	-1.4488569833060552
chr4	104525700	104526700	-1.7199922398015888
chr4	104525800	104526800	-1.4175216301467468
chr4	104525900	104526900	-1.4541848292941448
chr4	104526000	104527000	-0.5617336154326702
chr4	104526100	104527100	-0.7815074623875946
chr4	104526200	104527200	-0.3544879304715956
chr4	104526300	104527300	-1.3380345889539509
chr4	104526400	104527400	-1.2682254501857535
chr4	104526500	104527500	-1.7339597815343413
chr4	104526600	104527600	-2.190715289804552
chr4	104526700	104527700	-2.159255294630238
chr4	104526800	104527800	-1.9309453707735809
chr4	104526900	104527900	-2.068066908450948
chr4	104527000	104528000	-2.132694911605278
chr4	104527100	104528100	-2.6261009658274634
chr4	104527200	104528200	-2.092798087762977
chr4	104527300	104528300	-1.3020903842845972
chr4	104527400	104528400	-0.9216055820168404
chr4	104527500	104528500	0.01274362989520708
chr4	104527600	104528600	0.4054432554000874
chr4	104527700	104528700	0.2885780885674776
chr4	104527800	104528800	0.16602010537116252
chr4	104527900	104528900	0.8465153424765893
chr4	104528000	104529000	0.8941167705197344
chr4	104528100	104529100	2.1998278662503297
chr4	104528200	104529200	1.68242247142973
chr4	104528300	104529300	1.2962943007371857
chr4	104528400	104529400	0.8192578531697456
chr4	104528500	104529500	0.3045891146508475
chr4	104528600	104529600	0.5257654740816803
chr4	104528700	104529700	0.7912068020118709
chr4	104528800	104529800	0.8301389168434533
chr4	104528900	104529900	0.6484118443213682
chr4	104529000	104530000	0.15607651259679867
chr4	104529100	104530100	-0.2558730475813284
chr4	104529200	104530200	0.22883672085829945
chr4	104529300	104530300	0.3292224951987127
chr4	104529400	104530400	0.2108793518350668
chr4	104529500	104530500	0.3914538048518677
chr4	104529600	104530600	0.4454347905836162
chr4	104529700	104530700	0.6713070839841824
chr4	104529800	104530800	0.39734679582500215
chr4	104529900	104530900	0.25825495764946144
chr4	104530000	104531000	0.7070995226596914
chr4	104530100	104531100	0.7208519154454792
chr4	104530200	104531200	0.3864893565795117
chr4	104530300	104531300	0.2712613775373175
chr4	104530400	104531400	-0.2699659547153204
chr4	104530500	104531500	-0.4676711517900085
chr4	104530600	104531600	-0.1170751220191862
chr4	104530700	104531700	-0.33591837519877243
chr4	104530800	104531800	-0.09422688225056138
chr4	104530900	104531900	0.12782757545308554
chr4	104531000	104532000	-0.28083373785415544
chr4	104531100	104532100	-0.4998920764048197
chr4	104531200	104532200	-0.3800846346665635
chr4	104531300	104532300	-1.2854226320829485
chr4	104531400	104532400	-0.29954032312617523
chr4	104531500	104532500	-0.07112334536489275
chr4	104531600	104532600	-0.5840104907790951
chr4	104531700	104532700	-0.5841180192894944
chr4	104531800	104532800	-0.3080585058437313
chr4	104531900	104532900	-0.8489071463476139
chr4	104532000	104533000	-0.3018082237594511
chr4	104532100	104533100	0.0250327849512567
chr4	104532200	104533200	-0.03265602999352089
chr4	104532300	104533300	0.4487497148082376
chr4	104532400	104533400	0.3207547262933439
chr4	104532500	104533500	0.645492721478845
chr4	104532600	104533600	0.5502178036644707
chr4	104532700	104533700	0.6474712784060259
chr4	104532800	104533800	0.2465978452594051
chr4	104532900	104533900	-0.2305541321054915
chr4	104533000	104534000	-0.45681014965402966
chr4	104533100	104534100	-0.7100205534840369
chr4	104533200	104534200	-0.5848185562316027
chr4	104533300	104534300	-0.4207601776758532
chr4	104533400	104534400	-1.063636705924203
chr4	104533500	104534500	-1.5393717329519736
chr4	104533600	104534600	-1.2072452838704946
chr4	104533700	104534700	-1.17164699732834
chr4	104533800	104534800	-0.7457377579060103
chr4	104533900	104534900	-0.007401195900384214
chr4	104534000	104535000	-0.6066404656331166
chr4	104534100	104535100	-0.3363543763465168
chr4	104534200	104535200	-0.11495686360425365
chr4	104534300	104535300	0.5457296424071015
chr4	104534400	104535400	0.6298459831357602
chr4	104534500	104535500	1.0293575339679597
chr4	104534600	104535600	1.1032162988042793
chr4	104534700	104535700	0.2598406169031139
chr4	104534800	104535800	-0.03369976970533402
chr4	104534900	104535900	-0.000438714369386654
chr4	104535000	104536000	0.01709422256610533
chr4	104535100	104536100	-0.30574121011506106
chr4	104535200	104536200	-1.3781650302142934
chr4	104535300	104536300	-1.6277363848853592
chr4	104535400	104536400	-1.2859400564649748
chr4	104535500	104536500	-2.5142889973019105
chr4	104535600	104536600	-2.8165815823400586
chr4	104536800	104537800	0.3929295668939565
chr4	104536900	104537900	0.4993379591580127
chr4	104537000	104538000	0.2425378011037973
chr4	104537100	104538100	0.3050163790723775
chr4	104537200	104538200	1.0941601469965512
chr4	104537300	104538300	1.018661359765303
chr4	104537400	104538400	1.3319730199013058
chr4	104537500	104538500	1.0973160427920692
chr4	104537600	104538600	0.9123867514187828
chr4	104537700	104538700	0.5660779389928218
chr4	104537800	104538800	0.8894802135437713
chr4	104537900	104538900	0.4745900113565191
chr4	104538000	104539000	0.07051744316893266
chr4	104538100	104539100	-0.046932955735754095
chr4	104538200	104539200	0.2322618079531713
chr4	104538300	104539300	0.7854858167879906
chr4	104538400	104539400	1.001803900240716
chr4	104538500	104539500	0.7246651154475057
chr4	104538600	104539600	0.7026822921626404
chr4	104538700	104539700	0.3624509099424086
chr4	104538800	104539800	-0.12057556059340775
chr4	104538900	104539900	0.007682383619339334
chr4	104539000	104540000	0.43450735750984076
chr4	104543200	104544200	-0.02221696875857046
chr4	104543300	104544300	0.4906607194239414
chr4	104543400	104544400	0.7260517414713344
chr4	104543500	104544500	0.8617837557691015
chr4	104543600	104544600	0.5409184420523022
chr4	104543700	104544700	0.057427960325885485
chr4	104543800	104544800	-0.9451220336111494
chr4	104543900	104544900	-1.4204233058422158
chr4	104544000	104545000	-2.049521458926772
chr4	104544100	104545100	-1.960763318261542
chr4	104544200	104545200	-2.5152851802060043
chr4	104544300	104545300	-3.7429365786398834
chr4	104544400	104545400	-4.010853585294277
chr4	104545000	104546000	-1.0365617519123431
chr4	104545100	104546100	-1.08751354415913
chr4	104545200	104546200	-0.5386580025782662
chr4	104545300	104546300	-0.04019473993157428
chr4	104545400	104546400	0.3603817693842896
chr4	104545500	104546500	0.02063185024295432
chr4	104545600	104546600	0.4925996126436355
chr4	104545700	104546700	0.8678956401058713
chr4	104545800	104546800	0.3304321708542768
chr4	104545900	104546900	0.5878056542801964
chr4	104546000	104547000	0.5914712866812015
chr4	104546100	104547100	0.9468116045452714
chr4	104546200	104547200	1.7484669313778995
chr4	104546300	104547300	1.5061852965748783
chr4	104546400	104547400	1.1402374879359976
chr4	104546500	104547500	1.3760789068681083
chr4	104546600	104547600	0.8710358676292501
chr4	104546700	104547700	1.0754994251533128
chr4	104546800	104547800	0.985215117413272
chr4	104546900	104547900	0.6006728651923373
chr4	104547000	104548000	-0.06465414180399126
chr4	104547100	104548100	-0.21326009060031004
chr4	104547200	104548200	-0.6724397285740323
chr4	104547300	104548300	-0.6619038351539053
chr4	104547400	104548400	-0.11935299693939368
chr4	104547500	104548500	0.3635667751484264
chr4	104547600	104548600	0.4110055660409045
chr4	104547700	104548700	-0.0899476858341544
chr4	104547800	104548800	0.6816052933665908
chr4	104547900	104548900	1.1536297286386186
chr4	104548000	104549000	1.8234113236190534
chr4	104548100	104549100	1.7437870279378014
chr4	104548200	104549200	1.4624706182662368
chr4	104548300	104549300	2.593961625193593
chr4	104548400	104549400	2.1432741721184887
chr4	104548500	104549500	1.8337065071788992
chr4	104548600	104549600	1.5931174355474567
chr4	104548700	104549700	1.3446097119249931
chr4	104548800	104549800	0.003554481894835076
chr4	104548900	104549900	-0.7050833249700844
chr4	104549000	104550000	-0.8727094346535078
chr4	104549100	104550100	-1.023087545695817
chr4	104549200	104550200	-0.9781477445703698
chr4	104549300	104550300	-1.4001416430607938
chr4	104549400	104550400	-1.4144024738931882
chr4	104549500	104550500	-2.168464249753709
chr4	104549600	104550600	-1.766916141533218
chr4	104549700	104550700	-1.62509121709127
chr4	104549800	104550800	-0.9924040979478154
chr4	104549900	104550900	-0.6356097886052761
chr4	104550000	104551000	-0.5217346887515236
chr4	104550100	104551100	-0.8313205580343994
chr4	104550200	104551200	-0.6804741278726214
chr4	104550300	104551300	-1.1540984334680406
chr4	104550400	104551400	-1.4085470479591704
chr4	104550500	104551500	-1.3388996422233512
chr4	104550600	104551600	-1.0539009512726307
chr4	104550700	104551700	-0.7090765963233493
chr4	104550800	104551800	-0.7400203709832882
chr4	104550900	104551900	-0.7110202915805186
chr4	104551000	104552000	-0.6680200755907054
chr4	104551100	104552100	-0.24849235966046546
chr4	104551200	104552200	-0.3045054319629995
chr4	104551300	104552300	0.007055710567625444
chr4	104551400	104552400	0.10987390820362812
chr4	104551500	104552500	0.2724584661766433
chr4	104551600	104552600	0.3858353269057066
chr4	104551700	104552700	0.7492263224221141
chr4	104551800	104552800	0.8571005746021678
chr4	104551900	104552900	0.9740836728806764
chr4	104552000	104553000	0.5285824356132828
chr4	104552100	104553100	0.4646608740605663
chr4	104552200	104553200	0.5202153964758082
chr4	104552300	104553300	-0.2581546198416481
chr4	104552400	104553400	0.3864755887985474
chr4	104552500	104553500	0.3070672277430257
chr4	104552600	104553600	-0.4975573898189501
chr4	104552700	104553700	-1.5360113324948017
chr4	104552800	104553800	-1.7855564878447658
chr4	104552900	104553900	-2.1420007224740174
chr4	104553000	104554000	-1.4731113721320035
chr4	104553100	104554100	-1.0999806933076008
chr4	104553200	104554200	-0.8187708607022214
chr4	104553300	104554300	0.2091674655115004
chr4	104553400	104554400	0.19280268082688728
chr4	104553500	104554500	0.6263802796818908
chr4	104553600	104554600	0.8703916928181817
chr4	104553700	104554700	1.3025692237287485
chr4	104553800	104554800	1.9514497783532008
chr4	104553900	104554900	2.2813615876722912
chr4	104554000	104555000	1.066835006667819
chr4	104554100	104555100	1.054389400146622
chr4	104554200	104555200	0.8136814865609616
chr4	104554300	104555300	0.20358860377210086
chr4	104554400	104555400	-0.16606668981299705
chr4	104554500	104555500	-0.8290704590882041
chr4	104554600	104555600	-0.5708898482514823
chr4	104554700	104555700	-0.2436931101370371
chr4	104554800	104555800	-0.3999763803480376
chr4	104554900	104555900	-0.7969827559806293
chr4	104555000	104556000	0.08650475290214783
chr4	104555100	104556100	-0.8114449883677326
chr4	104555200	104556200	-0.7799625836632592
chr4	104555300	104556300	-0.9509474931578116
chr4	104555400	104556400	-0.6190483532542391
chr4	104555500	104556500	-0.26797139140636744
chr4	104555600	104556600	-0.08392913876700249
chr4	104555700	104556700	-0.4974767319499152
chr4	104555800	104556800	-1.323644417835893
chr4	104555900	104556900	-0.8925489650626386
chr4	104556000	104557000	-1.0028490305077111
chr4	104556100	104557100	-0.42408614830642943
chr4	104556200	104557200	-0.5779873004141212
chr4	104556300	104557300	-0.6790056903119646
chr4	104556400	104557400	-1.2910885159503795
chr4	104556500	104557500	-1.319905056471419
chr4	104556600	104557600	-2.0999042365734786
chr4	104556700	104557700	-1.7623386410360646
chr4	104556800	104557800	-0.7553646244353965
chr4	104556900	104557900	-1.4276984682119294
chr4	104557000	104558000	-1.6872405869758786
chr4	104557100	104558100	-2.0535702149912582
chr4	104557200	104558200	-1.5553336004623013
chr4	104557300	104558300	-1.030744755981329
chr4	104557400	104558400	-0.7297437305910301
chr4	104557500	104558500	-0.3906798089990355
chr4	104557600	104558600	0.06589569152025421
chr4	104557700	104558700	0.07991930852682369
chr4	104557800	104558800	-0.20370053308728853
chr4	104557900	104558900	0.01225730236184539
chr4	104558000	104559000	0.26193370236577446
chr4	104558100	104559100	0.4415729616083221
chr4	104558200	104559200	-0.3703506359659479
chr4	104558300	104559300	-0.12919686174982886
chr4	104558400	104559400	-0.05045252509002564
chr4	104558500	104559500	-0.5093895884190168
chr4	104558600	104559600	-0.12034551845776785
chr4	104558700	104559700	-0.27581735449076417
chr4	104558800	104559800	-0.30341193297157104
chr4	104558900	104559900	-0.546328346097851
chr4	104559000	104560000	-0.5730926210465903
chr4	104560100	104561100	0.6323633414301278
chr4	104560200	104561200	0.6001377342754897
chr4	104560300	104561300	0.22435816110697115
chr4	104560400	104561400	0.10725986574672024
chr4	104560500	104561500	-0.032689553751713146
chr4	104560600	104561600	-0.9842791812204064
chr4	104560700	104561700	-0.7200681693195854
chr4	104560800	104561800	-0.3971931446149324
chr4	104560900	104561900	-0.09554588583111816
chr4	104561000	104562000	0.02266047398768194
chr4	104561100	104562100	0.3392523501883547
chr4	104561200	104562200	-0.17853127313842854
chr4	104561300	104562300	0.30315387064445065
chr4	104561400	104562400	-0.004854789532482326
chr4	104561500	104562500	0.13716437188909986
chr4	104561600	104562600	0.8741161746060959
chr4	104561700	104562700	0.0828819775177978
chr4	104561800	104562800	-0.34900069848963233
chr4	104563400	104564400	-1.3656778251949946
chr4	104563500	104564500	-1.4907529221687577
chr4	104563600	104564600	-1.591785419646951
chr4	104563700	104564700	-0.9217131562475508
chr4	104563800	104564800	-0.7741839196213729
chr4	104563900	104564900	-0.8208272545160736
chr4	104564000	104565000	-0.8229202244205064
chr4	104564100	104565100	-0.8372769859534906
chr4	104564900	104565900	-1.094315344270166
chr4	104565000	104566000	-0.8038285805256052
chr4	104565200	104566200	-0.8835980775262895
chr4	104565300	104566300	-0.6941650257354173
chr4	104565400	104566400	-1.7110242812452765
chr4	104565500	104566500	-1.6218996836639514
chr4	104565600	104566600	-0.8299911159321474
chr4	104565700	104566700	-0.6333551578505616
chr4	104565800	104566800	-1.1152136033667837
chr4	104565900	104566900	-0.8292209819184954
chr4	104566000	104567000	-1.1262802461054429
chr4	104566100	104567100	-1.3111404966199416
chr4	104566200	104567200	-1.2714052021694595
chr4	104566300	104567300	-1.5814679133935676
chr4	104566400	104567400	-0.9572891380398754
chr4	104566500	104567500	-1.4317171452477817
chr4	104566600	104567600	-1.6794438098500222
chr4	104566700	104567700	-1.7636888357704994
chr4	104566800	104567800	-1.8272632862634024
chr4	104566900	104567900	-1.8035727577951883
chr4	104567000	104568000	-1.7192321286012007
chr4	104567100	104568100	-2.0826071233857166
chr4	104567200	104568200	-1.8893969876053467
chr4	104567300	104568300	-1.886548151624466
chr4	104567400	104568400	-1.9188827005927358
chr4	104567500	104568500	-1.4635185120615095
chr4	104567600	104568600	-1.124633057429702
chr4	104568700	104569700	0.9458054256099546
chr4	104568800	104569800	0.7991190625558027
chr4	104568900	104569900	1.1551165453773915
chr4	104569000	104570000	0.749041352806182
chr4	104569100	104570100	0.3927070039890718
chr4	104569200	104570200	0.5222198076840286
chr4	104569300	104570300	0.9035158746075134
chr4	104569400	104570400	0.5760366533232417
chr4	104569500	104570500	-0.2967108754711588
chr4	104569600	104570600	-0.8459081945025558
chr4	104569700	104570700	-0.9776920753283158
chr4	104569800	104570800	-0.2473628748990529
chr4	104569900	104570900	-0.3655943692343137
chr4	104570000	104571000	-0.17320347583857432
chr4	104570100	104571100	0.4763397919363804
chr4	104570200	104571200	0.05044484233748098
chr4	104570300	104571300	-0.6211087276736392
chr4	104570400	104571400	0.035420993884709824
chr4	104570500	104571500	0.4710684327189383
chr4	104570600	104571600	1.299146486209677
chr4	104572100	104573100	1.105843801955715
chr4	104572200	104573200	0.0372229420449504
chr4	104572300	104573300	-0.3690835652204052
chr4	104572400	104573400	-0.6057264844885204
chr4	104572500	104573500	-0.753375446047743
chr4	104572600	104573600	-0.7407000693446563
chr4	104572700	104573700	0.016262602689243143
chr4	104572800	104573800	-0.7757202640561345
chr4	104572900	104573900	-1.7426922394656528
chr4	104573000	104574000	-1.600479106344358
chr4	104573100	104574100	-2.047637690367345
chr4	104573200	104574200	-0.8549187438164599
chr4	104573300	104574300	-0.6638075977847101
chr4	104573400	104574400	-0.0744965570778422
chr4	104573500	104574500	0.4522796742157106
chr4	104573600	104574600	0.5158147214956719
chr4	104573700	104574700	0.17633057029658225
chr4	104573800	104574800	0.48959051556356603
chr4	104573900	104574900	0.6512214924799642
chr4	104574000	104575000	0.9391903785413733
chr4	104574100	104575100	1.2346433651606543
chr4	104574200	104575200	0.4795108971100338
chr4	104574300	104575300	0.7883248177790161
chr4	104574400	104575400	-0.2221265623521642
chr4	104574500	104575500	-0.2407674436999831
chr4	104574600	104575600	0.09358100921957622
chr4	104574700	104575700	-0.2722672325692895
chr4	104574800	104575800	-0.2350296736124537
chr4	104574900	104575900	0.29799148170459505
chr4	104575000	104576000	0.6584725355025342
chr4	104575100	104576100	-0.05872509408347081
chr4	104575200	104576200	0.5422189526433437
chr4	104575300	104576300	0.12594374496318014
chr4	104575400	104576400	0.8239328493801122
chr4	104575500	104576500	0.8711268616345438
chr4	104575600	104576600	0.28147048273280506
chr4	104575700	104576700	0.3665206009925929
chr4	104575800	104576800	0.4763023129552504
chr4	104575900	104576900	0.05434117000029672
chr4	104576000	104577000	-0.3428262179713212
chr4	104576100	104577100	0.3761072534584953
chr4	104576200	104577200	-0.17182955783893106
chr4	104576700	104577700	-1.5477727214841717
chr4	104576800	104577800	-1.800480926561456
chr4	104576900	104577900	-1.6986688097918048
chr4	104577000	104578000	-1.1203972376641658
chr4	104577100	104578100	-1.040494292721497
chr4	104577200	104578200	-1.083742401294087
chr4	104577300	104578300	-1.0844152228448225
chr4	104577400	104578400	-0.3013379820668491
chr4	104577500	104578500	0.10826500194111999
chr4	104577600	104578600	1.1498665691224008
chr4	104578100	104579100	0.7636192859375173
chr4	104578200	104579200	0.7097649861959957
chr4	104578300	104579300	0.4995409778367794
chr4	104578400	104579400	0.8681850086238643
chr4	104578500	104579500	1.039104947715506
chr4	104578600	104579600	1.2348091368970786
chr4	104578700	104579700	0.9046229941999552
chr4	104578800	104579800	0.12508231206575735
chr4	104578900	104579900	0.2773417155378625
chr4	104579000	104580000	0.3886446436527285
chr4	104579100	104580100	0.2559509230995949
chr4	104579200	104580200	-0.5827554496218902
chr4	104579300	104580300	-0.5501237356703487
chr4	104579400	104580400	-1.0090719962092642
chr4	104579500	104580500	-1.1783225057136848
chr4	104579600	104580600	-1.4241877036746269
chr4	104579700	104580700	-0.8693670574442579
chr4	104579800	104580800	0.2583801916122497
chr4	104579900	104580900	0.02246483546964142
chr4	104580000	104581000	-0.612758162718421
chr4	104580100	104581100	-1.253725279583484
chr4	104581700	104582700	-1.2024118974084919
chr4	104581800	104582800	-1.81054029195333
chr4	104581900	104582900	-3.3803044333924266
chr4	104582000	104583000	-3.766740397540587
chr4	104582100	104583100	-3.931587622268267
chr4	104582200	104583200	-4.057052867247971
chr4	104582300	104583300	-4.088580049365678
chr4	104582400	104583400	-4.5512022203212465
chr4	104582500	104583500	-4.5693647858914925
chr4	104582600	104583600	-4.540054163841597
chr4	104582700	104583700	-4.2443806286455965
chr4	104582800	104583800	-4.156155892823212
chr4	104582900	104583900	-2.5539376342568643
chr4	104583000	104584000	-2.191960603047416
chr4	104583100	104584100	-2.1287438268793424
chr4	104583200	104584200	-1.7217107218983392
chr4	104583300	104584300	-1.2011295322449098
chr4	104583400	104584400	-0.536153993521318
chr4	104583500	104584500	0.4686247972695111
chr4	104583600	104584600	0.8029260919218829
chr4	104583700	104584700	0.9647159939281508
chr4	104583800	104584800	1.7650497833118548
chr4	104583900	104584900	1.5749949511775054
chr4	104584000	104585000	1.5641587009028861
chr4	104584100	104585100	1.6338011126460812
chr4	104584200	104585200	1.4235494694804398
chr4	104584300	104585300	1.4349203500835401
chr4	104584400	104585400	1.6297863235206995
chr4	104584500	104585500	0.9123072703076974
chr4	104584600	104585600	0.3337087321324281
chr4	104584700	104585700	0.2255156519819822
chr4	104584800	104585800	0.4904078434531477
chr4	104584900	104585900	0.5276309583129403
chr4	104585000	104586000	0.6190923593830898
chr4	104585100	104586100	0.4289690684184464
chr4	104585200	104586200	0.4230987781799005
chr4	104585300	104586300	0.29808446403172656
chr4	104585400	104586400	0.10718834547228777
chr4	104585500	104586500	0.05049028007515642
chr4	104586000	104587000	-1.8761334801051102
chr4	104586100	104587100	-1.7762871307581725
chr4	104586200	104587200	-0.9722769921704576
chr4	104586300	104587300	-1.3988917488308463
chr4	104586400	104587400	-0.7528910251360347
chr4	104586500	104587500	-0.6427386106433688
chr4	104586600	104587600	-0.7547323940130433
chr4	104586700	104587700	-0.3624266115801318
chr4	104586800	104587800	0.8898790882658231
chr4	104586900	104587900	1.0597672287412478
chr4	104587000	104588000	1.2811970309865799
chr4	104587100	104588100	0.6223176223204094
chr4	104587200	104588200	0.5421809112583895
chr4	104587300	104588300	0.6062648829730827
chr4	104587400	104588400	0.6324382506350706
chr4	104587500	104588500	0.5332567788504919
chr4	104587600	104588600	0.9493860172444336
chr4	104587700	104588700	1.0741713457525566
chr4	104587800	104588800	0.7849045023299566
chr4	104587900	104588900	0.9092155317026874
chr4	104588000	104589000	1.6169849948820376
chr4	104588100	104589100	2.5776489666084195
chr4	104588200	104589200	2.296181738154046
chr4	104588300	104589300	2.5892058488033234
chr4	104588400	104589400	2.256988174335405
chr4	104588500	104589500	2.391368787228473
chr4	104588600	104589600	1.5779602062721632
chr4	104588700	104589700	1.1777915106471226
chr4	104588800	104589800	1.5726845661083548
chr4	104588900	104589900	1.9684827556915911
chr4	104589000	104590000	1.0319790089174694
chr4	104589100	104590100	0.8584901045842633
chr4	104589200	104590200	0.5438433205304413
chr4	104589300	104590300	0.7966940758362784
chr4	104589400	104590400	0.5061932798815751
chr4	104589500	104590500	0.4946756970224305
chr4	104589600	104590600	1.5187407891585318
chr4	104589700	104590700	1.6490548431837782
chr4	104589800	104590800	1.2977938567984102
chr4	104589900	104590900	0.5834386932827077
chr4	104590000	104591000	0.4647936882187182
chr4	104590100	104591100	0.15838148071492236
chr4	104590200	104591200	0.3336470863648308
chr4	104590300	104591300	0.03678073616644298
chr4	104590400	104591400	0.08489354119378233
chr4	104590500	104591500	-0.586829643551109
chr4	104590600	104591600	-1.1726932973755206
chr4	104590700	104591700	-1.1288621920528783
chr4	104590800	104591800	-1.1897914877205202
chr4	104590900	104591900	-1.80200210674306
chr4	104591000	104592000	-1.4800438389276216
chr4	104591100	104592100	-1.130053896135872
chr4	104591200	104592200	-1.7348169565756868
chr4	104591300	104592300	-1.6236766282116672
chr4	104591400	104592400	-0.9232497339734492
chr4	104591500	104592500	-0.07164783058633611
chr4	104591600	104592600	0.5239615504122921
chr4	104591700	104592700	0.3684639956312156
chr4	104591800	104592800	0.5460350746308333
chr4	104591900	104592900	1.4522596525493423
chr4	104592000	104593000	0.9634683304998413
chr4	104592100	104593100	0.7885058024611623
chr4	104592200	104593200	1.6462309534113098
chr4	104592300	104593300	1.5321431776579668
chr4	104592400	104593400	1.0377703094179926
chr4	104592500	104593500	0.7154555776516273
chr4	104592600	104593600	-0.031929313714271025
chr4	104592700	104593700	0.1961784747129608
chr4	104592800	104593800	-0.057615560742125385
chr4	104592900	104593900	0.4843791121648933
chr4	104593000	104594000	1.3876210398832218
chr4	104593100	104594100	1.6204107831354784
chr4	104593200	104594200	1.208702975694169
chr4	104593300	104594300	0.583172570522665
chr4	104593400	104594400	0.07982666232260725
chr4	104593500	104594500	0.5563775761359914
chr4	104593600	104594600	0.5816465501244273
chr4	104593700	104594700	0.25716530975151497
chr4	104593800	104594800	0.2750595151887868
chr4	104593900	104594900	-0.2740440809718032
chr4	104594000	104595000	-1.7227928367697978
chr4	104594100	104595100	-1.952515458111039
chr4	104594200	104595200	-1.6769544016123474
chr4	104594300	104595300	-1.1182920710325592
chr4	104594400	104595400	-0.4547688637522374
chr4	104594500	104595500	-1.307860705749304
chr4	104594600	104595600	-1.8963909776189103
chr4	104594700	104595700	-1.3642526358018778
chr4	104594800	104595800	-1.0168449026557305
chr4	104594900	104595900	-1.0847950354222942
chr4	104595000	104596000	-0.11796954721418215
chr4	104595100	104596100	-0.578610372471926
chr4	104595200	104596200	-0.530242509762862
chr4	104595300	104596300	-1.1491202067378732
chr4	104595400	104596400	-1.5750619760650502
chr4	104595500	104596500	-1.2614587898702359
chr4	104595600	104596600	-0.3642735228781335
chr4	104595700	104596700	-0.780927050039646
chr4	104595800	104596800	-1.2868123260819735
chr4	104595900	104596900	-1.37805198727138
chr4	104596000	104597000	-1.3899267093307972
chr4	104596100	104597100	-0.8956507833297526
chr4	104596200	104597200	-1.2710099854909769
chr4	104596300	104597300	-0.8314678519111386
chr4	104596400	104597400	-1.368551006645312
chr4	104596500	104597500	-1.2650751554821298
chr4	104596600	104597600	-1.8901134702741813
chr4	104596700	104597700	-1.6346461220173056
chr4	104596800	104597800	-1.3975095187629647
chr4	104596900	104597900	-1.741204082395816
chr4	104597000	104598000	-2.172166538635317
chr4	104597100	104598100	-2.3553701178685977
chr4	104597200	104598200	-2.455453389166389
chr4	104597300	104598300	-1.85964358024704
chr4	104597400	104598400	-1.257568319926616
chr4	104597500	104598500	-1.2842929641559573
chr4	104597600	104598600	-1.1073294078289826
chr4	104597700	104598700	-1.2130569719407298
chr4	104597800	104598800	-1.9055726665367063
chr4	104597900	104598900	-1.3990072908447444
chr4	104598000	104599000	-0.9607586985713458
chr4	104598100	104599100	-0.5047189630459695
chr4	104598200	104599200	0.32873619462022996
chr4	104598300	104599300	-0.2094493702294233
chr4	104598400	104599400	-0.18311026782235854
chr4	104598500	104599500	-0.3146557559566815
chr4	104598600	104599600	-0.39028904718668417
chr4	104598700	104599700	-0.18976261491531948
chr4	104598800	104599800	0.4712472253857569
chr4	104598900	104599900	-0.06200536221967934
chr4	104599000	104600000	0.015742023267429038
chr4	104599100	104600100	0.05523973947413763
chr4	104599200	104600200	-1.120433055193072
chr4	104599300	104600300	-1.1042274448967548
chr4	104599400	104600400	-0.9622868094658696
chr4	104599500	104600500	-1.165917366837686
chr4	104599600	104600600	-0.6651741099516614
chr4	104599700	104600700	-0.9290494901106564
chr4	104599800	104600800	-1.0966820433931552
chr4	104599900	104600900	-0.9953789024622978
chr4	104600000	104601000	-1.0380917904892506
chr4	104600100	104601100	-0.9659806485408244
chr4	104600200	104601200	-1.1329961478882624
chr4	104600300	104601300	-1.2563670812289942
chr4	104600400	104601400	-1.5998010431355745
chr4	104600500	104601500	-1.1711157479429286
chr4	104600600	104601600	-1.3136063277976875
chr4	104600700	104601700	-1.5759398212810212
chr4	104600800	104601800	-0.9039953900038912
chr4	104600900	104601900	-0.6814513923767193
chr4	104601000	104602000	0.08436180869505115
chr4	104601100	104602100	0.43977350839752427
chr4	104602100	104603100	-0.3193469562187506
chr4	104602200	104603200	-1.0312361383381985
chr4	104602300	104603300	-1.375277297987204
chr4	104602400	104603400	-1.6688684690212996
chr4	104602500	104603500	-1.8081619815654697
chr4	104602600	104603600	-1.6734223036118447
chr4	104602700	104603700	-1.6859757143317535
chr4	104602800	104603800	-2.8691330525414163
chr4	104602900	104603900	-3.4917421471025643
chr4	104603000	104604000	-3.895321637471544
chr4	104603100	104604100	-3.6013431552919006
chr4	104603200	104604200	-3.3583954210313016
chr4	104603300	104604300	-3.1981683621613506
chr4	104604400	104605400	-1.2999720513969937
chr4	104604500	104605500	-1.0233161565236522
chr4	104604600	104605600	-0.8267601428844701
chr4	104604700	104605700	-0.9487750528905876
chr4	104604800	104605800	-0.6605478468996887
chr4	104604900	104605900	-0.596534176391413
chr4	104605000	104606000	0.009400197547408735
chr4	104605100	104606100	-0.3152765463278613
chr4	104605200	104606200	0.2564024585598698
chr4	104605300	104606300	0.4903978028396375
chr4	104605400	104606400	0.3028807961841117
chr4	104605500	104606500	0.1106969871423819
chr4	104605600	104606600	-0.3726788299474721
chr4	104605700	104606700	-0.4838928167909433
chr4	104605800	104606800	-0.7565289840449884
chr4	104605900	104606900	-0.4345494506799241
chr4	104606000	104607000	-1.0172105297273277
chr4	104606100	104607100	-1.1139405026910565
chr4	104606200	104607200	-0.7970351370671314
chr4	104606300	104607300	-0.5353894711647941
chr4	104606400	104607400	-0.5799569697206995
chr4	104606500	104607500	-0.21018860029664369
chr4	104606600	104607600	0.058119973549642386
chr4	104606700	104607700	0.14442090731096655
chr4	104606800	104607800	0.1876739357188282
chr4	104606900	104607900	0.12754230593957516
chr4	104607000	104608000	-0.2461874472297657
chr4	104607100	104608100	0.43890942960601537
chr4	104607200	104608200	0.4826660840939687
chr4	104607300	104608300	-0.10144428458925936
chr4	104607400	104608400	0.3189714084066406
chr4	104607500	104608500	-0.3428458267821089
chr4	104607600	104608600	-0.7017783049835302
chr4	104607700	104608700	-0.7319449567339781
chr4	104607800	104608800	-1.3149052945990494
chr4	104607900	104608900	-1.5131419171091436
chr4	104608000	104609000	-1.1232293341913857
chr4	104608100	104609100	-1.4849519932519155
chr4	104608200	104609200	-1.2537608286960245
chr4	104608300	104609300	-1.4081626154844331
chr4	104608400	104609400	-1.6452819031768486
chr4	104608500	104609500	-1.5264856161948932
chr4	104608600	104609600	-1.0045861287354858
chr4	104608700	104609700	-1.6100869465008532
chr4	104608800	104609800	0.05226686249608506
chr4	104608900	104609900	-0.2376475901598169
chr4	104609000	104610000	-0.11722954282932481
chr4	104609100	104610100	-0.4231857140401837
chr4	104609200	104610200	-0.11822427916735198
chr4	104609300	104610300	-0.4390266283264512
chr4	104609400	104610400	-0.4137876994402059
chr4	104609500	104610500	-0.2228310388827461
chr4	104609600	104610600	-0.30946072783317985
chr4	104609700	104610700	0.15818787958609767
chr4	104609800	104610800	-0.5933479509707427
chr4	104609900	104610900	-0.3306647177394469
chr4	104610700	104611700	-0.16182012213074426
chr4	104610800	104611800	-0.6281276079040995
chr4	104610900	104611900	-0.5418013575572911
chr4	104611000	104612000	-0.6101481649869843
chr4	104611100	104612100	-0.06946706545091755
chr4	104611200	104612200	0.25986415615135666
chr4	104611300	104612300	0.39717160003981095
chr4	104611400	104612400	-0.09104746941309748
chr4	104611500	104612500	0.04694369810131283
chr4	104611600	104612600	-0.013516127677642278
chr4	104611700	104612700	0.17067959304429856
chr4	104611800	104612800	0.22360522477854314
chr4	104611900	104612900	0.1732330146373557
chr4	104612000	104613000	0.6877401773215622
chr4	104612100	104613100	0.32019448635157194
chr4	104612200	104613200	-0.16789276711220372
chr4	104612300	104613300	-0.4677582294076121
chr4	104612400	104613400	0.6264462219581811
chr4	104612500	104613500	0.9315191501826686
chr4	104612600	104613600	0.18139497891680773
chr4	104612700	104613700	0.82098980259911
chr4	104612800	104613800	0.6470655729990121
chr4	104612900	104613900	0.3403252895112153
chr4	104613000	104614000	0.006440226154247806
chr4	104613100	104614100	-0.20142019399741407
chr4	104613200	104614200	-0.17651706466131692
chr4	104613300	104614300	0.04297365014707352
chr4	104613400	104614400	-0.4916711928080488
chr4	104613500	104614500	-0.468624289821446
chr4	104613600	104614600	-0.08173728290417398
chr4	104614200	104615200	-0.05130026634759481
chr4	104614300	104615300	-0.3754162828864697
chr4	104614400	104615400	0.14718047756484193
chr4	104614500	104615500	0.5865214824978172
chr4	104614600	104615600	0.8302869358049318
chr4	104614700	104615700	1.129801955555198
chr4	104614800	104615800	1.3039732401173736
chr4	104614900	104615900	1.3878554971072492
chr4	104615000	104616000	1.8569528165006222
chr4	104615100	104616100	1.4931905104276328
chr4	104615200	104616200	1.2637400280358695
chr4	104615300	104616300	1.754466494934113
chr4	104615400	104616400	1.0516503692974464
chr4	104615500	104616500	-0.10697794893156183
chr4	104615600	104616600	-0.2947393984395402
chr4	104615700	104616700	-0.5805641217845147
chr4	104615800	104616800	-1.270901611596828
chr4	104615900	104616900	-1.7846153159565847
chr4	104616000	104617000	-2.71104941870179
chr4	104616100	104617100	-2.6692894836541816
chr4	104616200	104617200	-2.299837951055357
chr4	104616300	104617300	-2.490782060571085
chr4	104617300	104618300	1.2492951559607588
chr4	104617400	104618400	1.3809259017329103
chr4	104617500	104618500	1.3092868774599435
chr4	104617600	104618600	0.04280441867699629
chr4	104617700	104618700	-0.11553016125210658
chr4	104617800	104618800	1.0707899662457654
chr4	104617900	104618900	0.5122983307807911
chr4	104618000	104619000	0.27880065887435884
chr4	104618100	104619100	0.08779313297162902
chr4	104618200	104619200	-0.1589258013470055
chr4	104618300	104619300	-0.7695824983112624
chr4	104618400	104619400	-1.2931031467417096
chr4	104618500	104619500	-0.7075854679971375
chr4	104618600	104619600	-0.10345813862384803
chr4	104618700	104619700	-0.7074710542555006
chr4	104618800	104619800	-0.9563649800819752
chr4	104618900	104619900	-1.1353837249720076
chr4	104619000	104620000	-0.8615567222160365
chr4	104619100	104620100	-0.9952489569324686
chr4	104619200	104620200	-1.1929043939710375
chr4	104619300	104620300	-0.8118978383797304
chr4	104619400	104620400	-0.6991735881634656
chr4	104619500	104620500	-1.5642035999746724
chr4	104619600	104620600	-1.426025222819172
chr4	104619700	104620700	-1.4606654655300415
chr4	104619800	104620800	-1.6697987932305234
chr4	104619900	104620900	-1.4644274196537006
chr4	104620000	104621000	-1.5319138167251518
chr4	104620100	104621100	-1.1998964280791458
chr4	104620200	104621200	-1.1444569719458138
chr4	104620300	104621300	-1.2131828208656261
chr4	104620400	104621400	-1.4983099992196462
chr4	104621500	104622500	-0.7882633320642338
chr4	104621600	104622600	0.005343485790848589
chr4	104621700	104622700	-0.0731594670433942
chr4	104621800	104622800	-0.5427981536340759
chr4	104621900	104622900	-0.8229751087956042
chr4	104622000	104623000	-1.1425132582291944
chr4	104622100	104623100	-0.9087112162984522
chr4	104622200	104623200	-1.0502197918437668
chr4	104622300	104623300	-1.3654505704356457
chr4	104622400	104623400	-1.0678084343143799
chr4	104622500	104623500	-1.5038875777122236
chr4	104622600	104623600	-1.9879429974563287
chr4	104622700	104623700	-1.7074717254587872
chr4	104622800	104623800	-1.3008897364163985
chr4	104622900	104623900	-0.5621574774798488
chr4	104623000	104624000	0.3132026457952064
chr4	104623100	104624100	0.3132847615325072
chr4	104623200	104624200	0.5209596261157693
chr4	104623300	104624300	1.0824284298091036
chr4	104623400	104624400	1.0582175647418024
chr4	104623500	104624500	1.4160145435633429
chr4	104623600	104624600	1.7052613433450448
chr4	104623700	104624700	1.3917453054664142
chr4	104623800	104624800	1.2650511553171957
chr4	104623900	104624900	1.143580594172458
chr4	104624000	104625000	0.9606092942749728
chr4	104624100	104625100	0.9700254554408616
chr4	104624200	104625200	1.3157616961809535
chr4	104624300	104625300	1.3926556022869687
chr4	104624400	104625400	0.8138710879544138
chr4	104624500	104625500	0.9528507783233988
chr4	104624600	104625600	1.0218718146584471
chr4	104624700	104625700	0.4482488032771604
chr4	104624800	104625800	0.1748564551469671
chr4	104624900	104625900	-0.1651408004017851
chr4	104625000	104626000	0.09873978892360187
chr4	104625100	104626100	-0.050822167210897363
chr4	104625200	104626200	-0.9091903724776788
chr4	104625300	104626300	-1.3354915861047718
chr4	104625400	104626400	-1.078526830718787
chr4	104625500	104626500	-1.2326482886755623
chr4	104625600	104626600	-1.7072976165942353
chr4	104625700	104626700	-0.6842078719127451
chr4	104625800	104626800	-0.880217567119186
chr4	104625900	104626900	-1.295705791018092
chr4	104626000	104627000	-1.951190836972316
chr4	104626100	104627100	-1.7890937522693815
chr4	104626200	104627200	-1.58932576026895
chr4	104626300	104627300	-2.092133165567468
chr4	104626400	104627400	-2.447543712976968
chr4	104626500	104627500	-2.183119836926218
chr4	104626600	104627600	-1.952973218488632
chr4	104626700	104627700	-1.93711929559375
chr4	104626800	104627800	-1.7838899419267031
chr4	104626900	104627900	-1.5524777482576075
chr4	104627000	104628000	-1.8253859948700895
chr4	104627100	104628100	-2.003843714042701
chr4	104627200	104628200	-2.0312404139444915
chr4	104627300	104628300	-1.6417700748228727
chr4	104627400	104628400	-1.1405561540433038
chr4	104627500	104628500	-0.7139434053067015
chr4	104627600	104628600	-1.6144638000297866
chr4	104627700	104628700	-2.18984562068785
chr4	104627800	104628800	-1.6328361936164146
chr4	104627900	104628900	-1.3182349358292371
chr4	104628000	104629000	-0.8160221923317694
chr4	104628100	104629100	-0.9174130500984222
chr4	104628200	104629200	-0.7448975005435816
chr4	104628300	104629300	-0.4841783905026103
chr4	104629400	104630400	0.8648589084331597
chr4	104629500	104630500	1.273046970440653
chr4	104630400	104631400	1.060630782669001
chr4	104630500	104631500	0.5853287095952866
chr4	104630600	104631600	0.2688068108662481
chr4	104630700	104631700	0.5768934104457056
chr4	104630800	104631800	0.6540380735742239
chr4	104630900	104631900	0.7987809495774933
chr4	104631000	104632000	0.7336085941620881
chr4	104631100	104632100	1.0616144329041242
chr4	104631200	104632200	0.9122108751382759
chr4	104631300	104632300	0.5692942212037304
chr4	104631400	104632400	0.18670720272371225
chr4	104631500	104632500	0.4792891380416844
chr4	104631600	104632600	-0.2410074632993101
chr4	104631700	104632700	-1.509651873816607
chr4	104631800	104632800	-1.4148064492698076
chr4	104631900	104632900	-1.7729331638295858
chr4	104632000	104633000	-1.5639520577348482
chr4	104632100	104633100	-2.2806468581787187
chr4	104632200	104633200	-1.829300027682308
chr4	104632300	104633300	-1.8981482134334529
chr4	104632400	104633400	-1.6018310948535717
chr4	104632500	104633500	-2.017936837681876
chr4	104632600	104633600	-1.553464342916385
chr4	104632700	104633700	-1.372487412528353
chr4	104632800	104633800	-1.5126995962738032
chr4	104632900	104633900	-0.4345986296399622
chr4	104633000	104634000	-0.5778251006909064
chr4	104633100	104634100	-0.5843799811287091
chr4	104633200	104634200	-1.234964702127153
chr4	104633300	104634300	-1.4629095553431968
chr4	104633400	104634400	-1.286614695112457
chr4	104633500	104634500	-1.0597354145996576
chr4	104633600	104634600	-1.082372690805105
chr4	104633700	104634700	-0.20511684521632093
chr4	104633800	104634800	-0.07045361962426047
chr4	104633900	104634900	-0.7417862602475221
chr4	104634000	104635000	-0.6630652965763656
chr4	104634100	104635100	-0.616235989199205
chr4	104634200	104635200	0.10148485234844824
chr4	104634300	104635300	0.25855625223021883
chr4	104634400	104635400	0.22302971638705305
chr4	104634500	104635500	-0.05309586430855258
chr4	104634600	104635600	-0.2761082677512165
chr4	104634700	104635700	-0.9607406792614716
chr4	104634800	104635800	-1.2584791037041152
chr4	104634900	104635900	-0.9345891598765352
chr4	104635000	104636000	-1.065383838410413
chr4	104635100	104636100	-0.8110337407611389
chr4	104635200	104636200	-1.6106967277636548
chr4	104635300	104636300	-1.5427391263474033
chr4	104635400	104636400	-1.48511635369158
chr4	104635500	104636500	-0.9868749246951024
chr4	104635600	104636600	-0.4777318914713285
chr4	104635700	104636700	-0.2835879645428564
chr4	104635800	104636800	-0.09494085726709356
chr4	104635900	104636900	-0.3856024361035738
chr4	104636000	104637000	-0.056596220846769255
chr4	104636100	104637100	0.14248022838729785
chr4	104636200	104637200	0.6914590516825428
chr4	104636300	104637300	0.5438698384821146
chr4	104636400	104637400	0.19915545221461467
chr4	104636500	104637500	0.07218968811572886
chr4	104636600	104637600	0.06666223477190311
chr4	104636700	104637700	0.06495216349614866
chr4	104636800	104637800	-0.05775122349058275
chr4	104636900	104637900	-0.0936836180222696
chr4	104637000	104638000	-0.0516472868289574
chr4	104637100	104638100	-0.2306998614011651
chr4	104637200	104638200	-0.7268042257189892
chr4	104637300	104638300	-0.7450525268144498
chr4	104637400	104638400	-0.7171613610126724
chr4	104637500	104638500	-0.8999089840027188
chr4	104637600	104638600	-1.092864752019465
chr4	104637700	104638700	-0.8278481276720621
chr4	104637800	104638800	-0.8567338712149016
chr4	104637900	104638900	-1.126219459600612
chr4	104638000	104639000	-1.3941304243618955
chr4	104638100	104639100	-1.4812586205509617
chr4	104638200	104639200	-1.4567252023329904
chr4	104638300	104639300	-1.8119064223947887
chr4	104638400	104639400	-1.3605016113487642
chr4	104638500	104639500	-0.998399473975364
chr4	104638600	104639600	-0.7468186260889926
chr4	104638700	104639700	-1.7199782546774025
chr4	104638800	104639800	-1.1831847275036127
chr4	104638900	104639900	-0.7775740912840757
chr4	104639000	104640000	-0.6107465812249074
chr4	104639100	104640100	-0.6315283570728014
chr4	104639200	104640200	-0.6154860153659323
chr4	104639300	104640300	-0.2946735521465774
chr4	104639400	104640400	-0.6833299261998762
chr4	104639500	104640500	-0.6454270645208986
chr4	104639600	104640600	-1.1452315002627418
chr4	104639700	104640700	-0.5981590497963962
chr4	104639800	104640800	-0.5612802392611734
chr4	104639900	104640900	-0.8084236826742482
chr4	104640000	104641000	-0.8916061632700178
chr4	104641100	104642100	-0.9111830293391496
chr4	104641200	104642200	-0.488244055362455
chr4	104641300	104642300	-0.6745317536000099
chr4	104641400	104642400	0.10571240482599896
chr4	104641500	104642500	0.4411665408133406
chr4	104641600	104642600	0.3913084660716594
chr4	104641700	104642700	0.09385989796322636
chr4	104641800	104642800	0.2521273632436805
chr4	104641900	104642900	0.7758075261680069
chr4	104642000	104643000	0.5317380823462234
chr4	104642100	104643100	-0.32563062059959025
chr4	104642200	104643200	-0.7303216319755358
chr4	104642300	104643300	-0.5800758662269916
chr4	104642400	104643400	-1.4637771689073469
chr4	104642500	104643500	-1.4088410051198113
chr4	104642600	104643600	-1.526580819205206
chr4	104642700	104643700	-1.0413040390654795
chr4	104642800	104643800	-1.4038526542331389
chr4	104642900	104643900	-1.5630305576567118
chr4	104643000	104644000	-1.745567958587368
chr4	104643100	104644100	-1.3738905138652706
chr4	104643200	104644200	-0.696536917685339
chr4	104643300	104644300	-0.743753630471891
chr4	104643400	104644400	-0.7907820762929116
chr4	104643500	104644500	-1.1166073084477417
chr4	104643600	104644600	-1.3181311483838891
chr4	104643700	104644700	-1.3140631956822608
chr4	104643800	104644800	-0.5678630098363872
chr4	104643900	104644900	-0.4675712352804386
chr4	104644000	104645000	-0.25853458740593377
chr4	104644100	104645100	-0.20193959565946049
chr4	104644200	104645200	-0.593161485174189
chr4	104644300	104645300	-0.5728020269414829
chr4	104644400	104645400	-0.2894504135365297
chr4	104644500	104645500	-0.017514451830901237
chr4	104644600	104645600	0.6512853104269081
chr4	104644700	104645700	0.30778457091417444
chr4	104644800	104645800	0.2272433648144455
chr4	104644900	104645900	0.4551502966239146
chr4	104645000	104646000	0.7481268842236551
chr4	104645100	104646100	0.9658297236678328
chr4	104645200	104646200	0.3500921328862121
chr4	104645300	104646300	0.08164061126520351
chr4	104645400	104646400	0.022755327912191533
chr4	104645500	104646500	0.21997681057059865
chr4	104645600	104646600	-0.4501259403574317
chr4	104645700	104646700	-0.07956899427509508
chr4	104645800	104646800	-0.4595649538166894
chr4	104645900	104646900	-1.554843584895047
chr4	104646000	104647000	-1.579203976088759
chr4	104646100	104647100	-2.2113061298818297
chr4	104646200	104647200	-1.7078261882742365
chr4	104646300	104647300	-1.7224676125801703
chr4	104646400	104647400	-2.19231904195686
chr4	104646500	104647500	-2.6619240579313943
chr4	104646600	104647600	-2.182191897875512
chr4	104646700	104647700	-2.7540902095448856
chr4	104647800	104648800	-0.9198146441621446
chr4	104647900	104648900	-1.7558752825147632
chr4	104648000	104649000	-2.0814001140496012
chr4	104648100	104649100	-1.7716546566027134
chr4	104648200	104649200	-1.1371648947731774
chr4	104648300	104649300	-1.3943202865177209
chr4	104648400	104649400	-1.9928575285932988
chr4	104648500	104649500	-1.4230582320533782
chr4	104648600	104649600	-1.0247544516297946
chr4	104648700	104649700	-1.599776772064845
chr4	104648800	104649800	-1.5702551181798925
chr4	104648900	104649900	-0.6227207480969276
chr4	104649000	104650000	-0.8048627969773433
chr4	104649100	104650100	-0.7504197035034309
chr4	104649200	104650200	-0.3835525249784333
chr4	104649300	104650300	-0.7286153431735678
chr4	104649400	104650400	-0.7746685765123523
chr4	104649500	104650500	-1.072921536049612
chr4	104649600	104650600	-0.738940197698693
chr4	104649700	104650700	-0.4472173689649598
chr4	104649800	104650800	-0.35869667184432585
chr4	104649900	104650900	-0.5026324226852164
chr4	104650000	104651000	-0.3254299862674095
chr4	104650100	104651100	-0.9512513403931648
chr4	104650200	104651200	-1.1727480723333614
chr4	104650300	104651300	-1.2753441496399602
chr4	104650400	104651400	-1.3825522931033951
chr4	104650500	104651500	-1.1123229037896232
chr4	104650600	104651600	-1.8690234418213043
chr4	104650700	104651700	-1.7324627370377643
chr4	104650800	104651800	-1.9031082822827856
chr4	104650900	104651900	-2.1247282870406465
chr4	104651000	104652000	-1.799842054549951
chr4	104651100	104652100	-1.2868719316277648
chr4	104651200	104652200	-1.2954878202089606
chr4	104651300	104652300	-0.8911750966109814
chr4	104651400	104652400	-0.4686558381308787
chr4	104651500	104652500	-0.39495887195077256
chr4	104651600	104652600	-0.09334189822392
chr4	104651700	104652700	-0.14916003944960946
chr4	104651800	104652800	0.1189815018739881
chr4	104651900	104652900	-0.41429917523126014
chr4	104652000	104653000	-0.8164268856468705
chr4	104652100	104653100	-1.2823795439185683
chr4	104652200	104653200	-1.3691689818073467
chr4	104652300	104653300	-1.1244116832762014
chr4	104652400	104653400	-0.7702905621142514
chr4	104652500	104653500	-0.6728803616298972
chr4	104652600	104653600	-0.6228047940876981
chr4	104652700	104653700	-0.9788736367894982
chr4	104652800	104653800	-0.989627916139998
chr4	104652900	104653900	-1.0194982977325346
chr4	104653000	104654000	-0.5890049716897979
chr4	104653100	104654100	0.0265294994514919
chr4	104653200	104654200	-0.12262832337267945
chr4	104653300	104654300	-0.2487593235008623
chr4	104653400	104654400	-0.8752268980192359
chr4	104653500	104654500	-1.2380743916883907
chr4	104653600	104654600	-0.8899124860261393
chr4	104653700	104654700	-0.9179627870914274
chr4	104653800	104654800	-1.104110649911834
chr4	104653900	104654900	-1.2360406930772725
chr4	104654000	104655000	-1.2301820326974393
chr4	104654100	104655100	-1.436862777939602
chr4	104654200	104655200	-0.909728155835618
chr4	104654300	104655300	-1.1277133612263623
chr4	104654400	104655400	-0.7805850101408203
chr4	104654500	104655500	-0.7327250181659352
chr4	104654600	104655600	-0.9782045017168134
chr4	104654700	104655700	-0.9018094185871685
chr4	104654800	104655800	-1.3304030458323322
chr4	104654900	104655900	-0.6677245026352688
chr4	104655000	104656000	-0.3566692065783822
chr4	104655100	104656100	-0.32771763156426115
chr4	104655200	104656200	-0.3714636580117592
chr4	104655300	104656300	0.16030109381300092
chr4	104655400	104656400	0.5017336079293878
chr4	104655500	104656500	0.32096956604925203
chr4	104655600	104656600	0.4262274243594586
chr4	104655700	104656700	0.5521648828741464
chr4	104655800	104656800	0.8092477621318571
chr4	104655900	104656900	1.10058506585643
chr4	104656000	104657000	0.85834882577566
chr4	104656100	104657100	0.7473856328404795
chr4	104656200	104657200	0.7410769818324697
chr4	104656300	104657300	0.597960625356953
chr4	104656400	104657400	0.7553806290193772
chr4	104656500	104657500	0.2347301351231132
chr4	104656600	104657600	-0.08010970754860636
chr4	104656700	104657700	0.4096588173920089
chr4	104656800	104657800	0.5294269581019689
chr4	104656900	104657900	0.5765029131815023
chr4	104657000	104658000	0.9986721290765425
chr4	104657100	104658100	1.6490503189981482
chr4	104657200	104658200	0.8739128522294638
chr4	104657300	104658300	0.5905661569201895
chr4	104657400	104658400	0.3869101105393383
chr4	104657500	104658500	1.166733388974845
chr4	104657600	104658600	1.197044581324285
chr4	104657700	104658700	1.1648922401803508
chr4	104657800	104658800	1.2820097680646754
chr4	104657900	104658900	0.9422391821791348
chr4	104658000	104659000	0.4740039870488659
chr4	104658100	104659100	-0.5574656251568821
chr4	104658200	104659200	0.5865169981052744
chr4	104658300	104659300	0.11489838059832667
chr4	104658400	104659400	-0.04493816417336898
chr4	104658500	104659500	0.38772170053299904
chr4	104658600	104659600	0.7712334562383062
chr4	104658700	104659700	0.2663752839465284
chr4	104658800	104659800	0.5198296593706909
chr4	104658900	104659900	1.0190701259079038
chr4	104659000	104660000	1.4658736293441463
chr4	104659100	104660100	1.6611116958410417
chr4	104659200	104660200	0.8716924837213452
chr4	104659300	104660300	1.33416349040407
chr4	104659400	104660400	1.3553772740208658
chr4	104659500	104660500	1.218864095459973
chr4	104659600	104660600	0.25703930403776176
chr4	104659700	104660700	0.4232000349997823
chr4	104659800	104660800	0.3137726662643323
chr4	104659900	104660900	-0.648275110661327
chr4	104660000	104661000	-1.1786221405174873
chr4	104660100	104661100	-1.3573181554076048
chr4	104660200	104661200	-1.018885499924037
chr4	104660300	104661300	-1.0516849892552174
chr4	104660400	104661400	-0.8247528490784605
chr4	104660500	104661500	-1.3960291907094209
chr4	104660600	104661600	-0.4653059317091832
chr4	104660700	104661700	-0.8090333530189083
chr4	104660800	104661800	-0.9315159625501128
chr4	104660900	104661900	-0.2913354366269019
chr4	104661000	104662000	-0.27738588239086687
chr4	104661100	104662100	0.2920856635479447
chr4	104661200	104662200	0.33397388825567936
chr4	104661300	104662300	0.26838184760908673
chr4	104661400	104662400	0.0973438707124008
chr4	104661500	104662500	0.17090141989242166
chr4	104661600	104662600	-0.09810234663743428
chr4	104663400	104664400	-0.6285355156570249
chr4	104663500	104664500	-0.6548729173283196
chr4	104663600	104664600	-0.4177330490831585
chr4	104663700	104664700	-0.10989941501580362
chr4	104663800	104664800	0.23155136619340186
chr4	104663900	104664900	0.4667518072875737
chr4	104664000	104665000	0.7309212222155939
chr4	104664100	104665100	0.5300297492754356
chr4	104664200	104665200	0.09558845978106127
chr4	104664300	104665300	-0.3728010078540104
chr4	104664400	104665400	-0.12033988344155395
chr4	104664500	104665500	-0.9664556587834828
chr4	104664600	104665600	-0.9765475407740062
chr4	104664700	104665700	-1.2197638089576288
chr4	104664800	104665800	-1.247154627971201
chr4	104664900	104665900	-1.2571623766594855
chr4	104665000	104666000	-0.7563364214625027
chr4	104665100	104666100	-0.8524479445790802
chr4	104665200	104666200	-0.6645766632347895
chr4	104665300	104666300	-0.5753833945396186
chr4	104665400	104666400	-0.7912487263954964
chr4	104665500	104666500	0.2935667384525388
chr4	104665600	104666600	-0.1506644976444564
chr4	104665700	104666700	0.052214362601879984
chr4	104665800	104666800	0.2669823914349196
chr4	104665900	104666900	-0.2689260779756648
chr4	104666000	104667000	-1.2603986857719325
chr4	104666100	104667100	-1.3554768964742383
chr4	104666200	104667200	-2.0773909732977107
chr4	104666300	104667300	-1.7295802749010158
chr4	104666400	104667400	-1.96358517347868
chr4	104666500	104667500	-1.853654514493713
chr4	104666600	104667600	-1.473945335032777
chr4	104666700	104667700	-2.0280155387674106
chr4	104666800	104667800	-2.1648487839352586
chr4	104666900	104667900	-1.4797525908697233
chr4	104667000	104668000	-1.3559591610389552
chr4	104667100	104668100	-0.6683707235699534
chr4	104667200	104668200	-0.712570459834692
chr4	104667300	104668300	-1.4956413738907184
chr4	104667400	104668400	-1.1878015330743328
chr4	104667500	104668500	-2.008765161624817
chr4	104667600	104668600	-2.1285779744962463
chr4	104667700	104668700	-1.842299120658928
chr4	104667800	104668800	-2.152229705597488
chr4	104667900	104668900	-2.089421399404784
chr4	104668000	104669000	-1.3891033206849208
chr4	104668100	104669100	-1.939963760985492
chr4	104668200	104669200	-1.5217801746647728
chr4	104668300	104669300	-1.5715911482804414
chr4	104668400	104669400	-1.623476162174306
chr4	104668500	104669500	-1.0306630616261296
chr4	104668600	104669600	-0.6188531479112274
chr4	104668700	104669700	-0.7914541941701526
chr4	104668800	104669800	0.014002868325217221
chr4	104668900	104669900	-0.3263825994633998
chr4	104669000	104670000	-1.3035358439168783
chr4	104669100	104670100	-0.9659193091066444
chr4	104669200	104670200	-0.6602017993544292
chr4	104669300	104670300	-0.013560857534378664
chr4	104669400	104670400	-0.20555222633057352
chr4	104669500	104670500	0.09257868111111826
chr4	104669600	104670600	-0.20478360220408934
chr4	104669700	104670700	-0.20007474592392802
chr4	104669800	104670800	-1.007735129277868
chr4	104669900	104670900	-0.6742899297684234
chr4	104670000	104671000	0.2505359449238696
chr4	104670100	104671100	-0.00047488261437153486
chr4	104670200	104671200	-0.978521756920515
chr4	104670300	104671300	-0.6616388297202094
chr4	104670400	104671400	-0.30486879428791464
chr4	104670500	104671500	-0.7990656657367474
chr4	104670600	104671600	-0.9556582331521304
chr4	104670700	104671700	-0.8181915809327992
chr4	104670800	104671800	-0.7126556321555134
chr4	104670900	104671900	-1.1746126007519977
chr4	104671000	104672000	-1.792182248466615
chr4	104671100	104672100	-1.8045268684287177
chr4	104671600	104672600	0.11518444661776216
chr4	104671700	104672700	0.15184356450512496
chr4	104671800	104672800	0.19634639332935694
chr4	104671900	104672900	0.4510277267474322
chr4	104672000	104673000	0.9118460852082103
chr4	104672100	104673100	1.279053840220985
chr4	104673000	104674000	-1.6240197013386468
chr4	104673100	104674100	-1.6462620462744622
chr4	104673200	104674200	-1.5499535174296808
chr4	104673300	104674300	-2.01732192179992
chr4	104673400	104674400	-1.3453761183709672
chr4	104673500	104674500	-1.3016204492575498
chr4	104673600	104674600	-1.3531569208085326
chr4	104673700	104674700	-1.4020999452272456
chr4	104673800	104674800	-2.417643360588685
chr4	104673900	104674900	-2.7838124472072323
chr4	104674000	104675000	-2.6539668658302427
chr4	104674100	104675100	-2.617332659829968
chr4	104674200	104675200	-2.5490690152093496
chr4	104674300	104675300	-1.8783967862655169
chr4	104674400	104675400	-1.5192434241736146
chr4	104674500	104675500	-0.8681838098033902
chr4	104674600	104675600	-0.6599338594410801
chr4	104674700	104675700	-1.0078377780299337
chr4	104674800	104675800	-1.010103983420673
chr4	104674900	104675900	-0.900149568953939
chr4	104675100	104676100	-0.7199745529262697
chr4	104675200	104676200	-0.5593194487309934
chr4	104675300	104676300	-0.9323060927372192
chr4	104675400	104676400	-0.7594930530648261
chr4	104675500	104676500	-1.3820551157989338
chr4	104675600	104676600	-0.8352871817377993
chr4	104675700	104676700	-0.9509267378448614
chr4	104675800	104676800	-0.2665935995896697
chr4	104675900	104676900	-0.2765098720783061
chr4	104676000	104677000	-0.8329136651762585
chr4	104676100	104677100	-0.3267094125393401
chr4	104676200	104677200	-0.6905884211870195
chr4	104676300	104677300	-0.3563945440748945
chr4	104676400	104677400	-0.7060969276781619
chr4	104676500	104677500	-0.8498589325343879
chr4	104676600	104677600	-1.1364103698390464
chr4	104676700	104677700	-0.8858729739834598
chr4	104676800	104677800	-1.4901737444710959
chr4	104676900	104677900	-1.2179382778725756
chr4	104677000	104678000	-0.2262492962721346
chr4	104677100	104678100	-0.9489036059367706
chr4	104677200	104678200	-0.7731989854196215
chr4	104677300	104678300	-0.5083396830315232
chr4	104677400	104678400	-0.29740807829878124
chr4	104677500	104678500	0.33044141742075145
chr4	104677600	104678600	0.2980428866791982
chr4	104677700	104678700	0.08600737938181602
chr4	104677800	104678800	-0.03607963812979957
chr4	104677900	104678900	0.22092183795553247
chr4	104678000	104679000	-0.41122947392361525
chr4	104678100	104679100	-0.19927563810009505
chr4	104678200	104679200	-0.4544927913260393
chr4	104678300	104679300	-0.3307198032675178
chr4	104678400	104679400	-0.7335656788179474
chr4	104678500	104679500	-1.0753928751915611
chr4	104678600	104679600	-1.3375943429347186
chr4	104678700	104679700	-0.7479423848500256
chr4	104678800	104679800	-0.7306801556825434
chr4	104678900	104679900	-1.6803244275445286
chr4	104679000	104680000	-1.6227992688348225
chr4	104679100	104680100	-1.1494188450392708
chr4	104679200	104680200	-1.303728653761984
chr4	104679300	104680300	-1.6189769053868008
chr4	104679400	104680400	-1.498033807470165
chr4	104679500	104680500	-1.4364088598009266
chr4	104679600	104680600	-0.8906428005161574
chr4	104679700	104680700	-0.6812226269712848
chr4	104679800	104680800	-0.7124667266311171
chr4	104679900	104680900	-0.13900942389852494
chr4	104680000	104681000	0.1750213792004826
chr4	104680100	104681100	0.0633640188206099
chr4	104680200	104681200	0.5972499105418836
chr4	104680300	104681300	0.9410248718814792
chr4	104681400	104682400	-1.0326920553529757
chr4	104681500	104682500	-0.7045954596475319
chr4	104681600	104682600	-0.34831776119602936
chr4	104681700	104682700	0.014176476615058891
chr4	104681800	104682800	-0.2915009908581929
chr4	104681900	104682900	-0.8362391988732036
chr4	104682000	104683000	-0.6282609412990059
chr4	104682100	104683100	-0.8084602206036234
chr4	104682200	104683200	-1.129412702616205
chr4	104682300	104683300	-0.7181877176199118
chr4	104682400	104683400	-0.4825211731425269
chr4	104682500	104683500	-0.4797291661980097
chr4	104682600	104683600	-1.0539051830189918
chr4	104682700	104683700	-1.5488755835386645
chr4	104682800	104683800	-1.4154481332590867
chr4	104682900	104683900	-1.3554065093160106
chr4	104683000	104684000	-2.138046989833749
chr4	104683100	104684100	-2.223369987247502
chr4	104683200	104684200	-2.6949243514274888
chr4	104683300	104684300	-2.7640072358743644
chr4	104683400	104684400	-3.055459435664491
chr4	104683500	104684500	-3.3549075511464843
chr4	104683600	104684600	-3.2530388930614333
chr4	104683700	104684700	-2.4110698541972893
chr4	104683800	104684800	-2.46147565164572
chr4	104683900	104684900	-2.450575987742575
chr4	104684000	104685000	-2.6186828162888793
chr4	104684100	104685100	-2.790277299934879
chr4	104684200	104685200	-2.6696066968716194
chr4	104684300	104685300	-2.9012925241759464
chr4	104684400	104685400	-2.8829611032617564
chr4	104684500	104685500	-2.6265717066697296
chr4	104684600	104685600	-3.355203351086552
chr4	104684700	104685700	-4.23569438997719
chr4	104684800	104685800	-4.354805634656924
chr4	104684900	104685900	-4.517115069754904
chr4	104685000	104686000	-4.183149504877811
chr4	104685100	104686100	-4.6835021087419415
chr4	104685200	104686200	-4.674352004930758
chr4	104685300	104686300	-4.574052152263803
chr4	104685400	104686400	-4.492656424135571
chr4	104685500	104686500	-5.294805226191898
chr4	104685600	104686600	-5.187965506501099
chr4	104685700	104686700	-5.591481729642893
chr4	104685800	104686800	-5.1883054501334955
chr4	104685900	104686900	-4.85673429647438
chr4	104686000	104687000	-4.7649549802409465
chr4	104686100	104687100	-3.676967935354481
chr4	104692100	104693100	-4.515705240890855
chr4	104692200	104693200	-4.506024401842974
chr4	104692300	104693300	-5.049782905238903
chr4	104692400	104693400	-5.347456698037737
chr4	104692500	104693500	-6.201616527938198
chr4	104692600	104693600	-6.0706530775251775
chr4	104692700	104693700	-6.271606432681828
chr4	104692800	104693800	-5.585464387616787
chr4	104692900	104693900	-4.99329722624695
chr4	104693000	104694000	-4.065964773361996
chr4	104693100	104694100	-4.031305621421513
chr4	104693200	104694200	-3.615421966731382
chr4	104693300	104694300	-2.73934551104892
chr4	104693400	104694400	-2.0179885161263167
chr4	104693500	104694500	-1.0461015985970166
chr4	104693600	104694600	-1.7931128908001162
chr4	104693700	104694700	-1.2691621022540354
chr4	104693800	104694800	-1.5692259503619241
chr4	104693900	104694900	-0.8097056990244822
chr4	104694000	104695000	0.12650919288067258
chr4	104694100	104695100	0.18195285782118434
chr4	104694200	104695200	0.22379457375875506
chr4	104694300	104695300	0.0751385921281241
chr4	104694400	104695400	-0.2944215387432004
chr4	104694500	104695500	-0.5262114489495622
chr4	104694600	104695600	0.05946870574828825
chr4	104694700	104695700	0.010854284894419806
chr4	104694800	104695800	0.05833008868374341
chr4	104694900	104695900	0.2596375976594612
chr4	104695000	104696000	-0.43705155766515863
chr4	104695100	104696100	-1.0553647815176257
chr4	104695200	104696200	-1.25772477084639
chr4	104695300	104696300	-1.3626343453786631
chr4	104695400	104696400	-1.1171320293789415
chr4	104695500	104696500	-1.1274324187800615
chr4	104695600	104696600	-0.8966547857372763
chr4	104695700	104696700	-0.7858508477039775
chr4	104695800	104696800	0.17864137352157233
chr4	104695900	104696900	-0.1993228286493764
chr4	104696000	104697000	0.4551191114434638
chr4	104696100	104697100	0.6880505045717175
chr4	104696200	104697200	0.5841827264334111
chr4	104696300	104697300	0.9299141539420056
chr4	104696400	104697400	0.8178243815119736
chr4	104696500	104697500	0.4143194716340251
chr4	104696600	104697600	0.2193467713467611
chr4	104696700	104697700	0.008482645438335275
chr4	104696800	104697800	-0.6767573564212117
chr4	104696900	104697900	-1.104471243253212
chr4	104697000	104698000	-1.2853183563584947
chr4	104697100	104698100	-0.5943312732435047
chr4	104697200	104698200	-0.22389384357421271
chr4	104697300	104698300	-0.8848457186102032
chr4	104697400	104698400	-0.739700425160152
chr4	104697500	104698500	0.4213486346595193
chr4	104697600	104698600	0.6063848245842184
chr4	104697700	104698700	0.367247294393562
chr4	104697800	104698800	-0.10908888894866717
chr4	104697900	104698900	0.22388501437980515
chr4	104698000	104699000	0.3566854741860036
chr4	104698100	104699100	0.05672374399270716
chr4	104698200	104699200	-0.23903001561838602
chr4	104698300	104699300	0.051431672323223404
chr4	104698400	104699400	-0.5402654785547608
chr4	104698500	104699500	-1.5820446297465889
chr4	104698600	104699600	-2.3311911011432085
chr4	104698700	104699700	-3.1029967476819063
chr4	104698800	104699800	-2.3882219283511006
chr4	104698900	104699900	-2.5103266834298443
chr4	104699000	104700000	-3.5139866540618354
chr4	104699100	104700100	-2.6032319746356967
chr4	104699200	104700200	-2.2478315477080124
chr4	104699300	104700300	-1.9916808637199328
chr4	104699400	104700400	-1.6113394797474825
chr4	104699500	104700500	-1.1519331488277749
chr4	104699600	104700600	-0.5939729883700858
chr4	104699800	104700800	-1.0707934266197403
chr4	104699900	104700900	-0.8972227340613628
chr4	104700200	104701200	-1.3730871910697997
chr4	104700300	104701300	-1.7589393939070328
chr4	104700400	104701400	-1.9514475454047155
chr4	104700500	104701500	-2.0448607928659652
chr4	104700600	104701600	-2.1336611199453093
chr4	104700700	104701700	-0.5054222096624813
chr4	104700800	104701800	-0.4679622635928328
chr4	104700900	104701900	-0.9928815646203591
chr4	104701000	104702000	-1.170798677488834
chr4	104701100	104702100	-2.0006094327013697
chr4	104701200	104702200	-1.9017590777162967
chr4	104701300	104702300	-1.890582088905164
chr4	104702400	104703400	-1.2017151421231222
chr4	104702500	104703500	-1.2269372965507093
chr4	104702600	104703600	-1.2238836838380425
chr4	104702700	104703700	-1.3758509888026855
chr4	104702800	104703800	-1.5426278820982933
chr4	104702900	104703900	-1.8111878490922704
chr4	104703000	104704000	-1.3707928800459528
chr4	104703100	104704100	-0.7309041148988995
chr4	104703200	104704200	-0.8697568079437672
chr4	104703300	104704300	-0.8797280246347313
chr4	104703400	104704400	-1.3639383428510008
chr4	104703500	104704500	-1.6275402146727982
chr4	104703600	104704600	-1.9761996685071308
chr4	104703700	104704700	-1.920344524105918
chr4	104703800	104704800	-1.8140378926000225
chr4	104703900	104704900	-0.7369029029775661
chr4	104704000	104705000	-1.1833186114722063
chr4	104704100	104705100	-1.1975053784441052
chr4	104704200	104705200	-2.012002011028593
chr4	104704300	104705300	-1.8324860056619483
chr4	104704400	104705400	-1.1152583658811257
chr4	104704500	104705500	-1.1191693528564095
chr4	104704600	104705600	-0.3937185076667581
chr4	104704700	104705700	-0.575204883155965
chr4	104704800	104705800	-0.4496398682553342
chr4	104704900	104705900	-1.2577652066023566
chr4	104705000	104706000	-0.9124122341162134
chr4	104705100	104706100	-0.6829794481626639
chr4	104705200	104706200	-0.7813188595322113
chr4	104705300	104706300	-0.8260894664703615
chr4	104705400	104706400	-1.1404348206942716
chr4	104705500	104706500	-0.7998107172746354
chr4	104705600	104706600	-1.2801116372141264
chr4	104705700	104706700	-0.8889858841346704
chr4	104705800	104706800	-1.193862653875957
chr4	104705900	104706900	-0.8114937213217422
chr4	104706000	104707000	-0.19883570656696486
chr4	104706100	104707100	-1.1574553976098678
chr4	104706200	104707200	-0.5349791960508771
chr4	104706300	104707300	-0.435717542651164
chr4	104706400	104707400	-0.31235825503157355
chr4	104706500	104707500	-0.16234194053993434
chr4	104706600	104707600	-0.043136400480689056
chr4	104706700	104707700	-0.2404880175045136
chr4	104706800	104707800	-0.10691761143718452
chr4	104706900	104707900	-1.1408182970193148
chr4	104707000	104708000	-2.142750193796965
chr4	104707100	104708100	-1.5859541365537906
chr4	104707200	104708200	-1.3222361364278628
chr4	104707300	104708300	-1.3886065386840891
chr4	104707400	104708400	-2.15126131482426
chr4	104707500	104708500	-2.1324125710585102
chr4	104708600	104709600	-2.411357405534565
chr4	104708700	104709700	-2.885972780147217
chr4	104708900	104709900	-1.925235121896692
chr4	104709000	104710000	-2.157953113977591
chr4	104711700	104712700	0.7452509869042243
chr4	104711800	104712800	0.8168666869663295
chr4	104711900	104712900	0.4478736402838503
chr4	104712000	104713000	0.7208860155294382
chr4	104712100	104713100	0.8698265144599328
chr4	104712200	104713200	0.5785225265508975
chr4	104712300	104713300	0.9554609349027234
chr4	104712400	104713400	0.2360158926678651
chr4	104712500	104713500	-0.5283341186461852
chr4	104712600	104713600	-0.1905021624231315
chr4	104712700	104713700	-0.4429030668089045
chr4	104712800	104713800	-1.638673900001267
chr4	104712900	104713900	-1.5248602917118337
chr4	104713000	104714000	-1.0066189938334769
chr4	104713100	104714100	-0.7380526750829126
chr4	104713200	104714200	-0.5574258737881422
chr4	104713300	104714300	-0.4822310020142915
chr4	104713400	104714400	-0.19141373557320668
chr4	104713500	104714500	-0.3076354605188619
chr4	104713600	104714600	-0.3731094928985321
chr4	104713700	104714700	-0.4462900622279996
chr4	104713800	104714800	0.2502016593434511
chr4	104713900	104714900	-0.6236507993341037
chr4	104714000	104715000	-0.5891195863367891
chr4	104714100	104715100	-1.1184679399321955
chr4	104714200	104715200	-1.2830950451617158
chr4	104714300	104715300	-1.3517272784840408
chr4	104714400	104715400	-2.2744565694321115
chr4	104714500	104715500	-2.1171578966770084
chr4	104714600	104715600	-2.3894360580114578
chr4	104714700	104715700	-2.2350422691959926
chr4	104714800	104715800	-2.322976009377476
chr4	104714900	104715900	-1.8017702639892024
chr4	104715000	104716000	-2.1136410052550345
chr4	104715100	104716100	-1.6196294983645736
chr4	104715200	104716200	-1.4878137643137064
chr4	104715300	104716300	-1.3022096283454263
chr4	104715400	104716400	-0.3067353122386251
chr4	104715500	104716500	-0.8743206791976773
chr4	104715600	104716600	-0.8242105372158035
chr4	104715700	104716700	-1.6640956635350532
chr4	104715800	104716800	-0.8300499361417095
chr4	104715900	104716900	-0.4078021012986813
chr4	104716000	104717000	-0.3805539798251711
chr4	104716100	104717100	-0.2629446187850624
chr4	104716200	104717200	-0.2046682339993116
chr4	104716300	104717300	-0.8177747643684351
chr4	104716400	104717400	-1.6693096793866549
chr4	104716500	104717500	-1.3053217090110338
chr4	104716600	104717600	-1.4454055189505857
chr4	104716700	104717700	-1.1034727808257747
chr4	104716800	104717800	-1.7579616408992909
chr4	104716900	104717900	-1.8317342523097584
chr4	104717000	104718000	-2.341141771833194
chr4	104717100	104718100	-2.1862654129378463
chr4	104717200	104718200	-2.6471484710594053
chr4	104717300	104718300	-2.491545938747625
chr4	104717400	104718400	-1.2557286963066188
chr4	104717500	104718500	-1.3538122426027333
chr4	104717600	104718600	-1.277110381790783
chr4	104717700	104718700	-0.9549495708499756
chr4	104717800	104718800	-1.5939531054395826
chr4	104717900	104718900	-1.5701917097567295
chr4	104718000	104719000	-1.1359809542359758
chr4	104718100	104719100	-1.5116577287113766
chr4	104718200	104719200	-1.5133701692259869
chr4	104718300	104719300	-1.4190083178979394
chr4	104718400	104719400	-2.294691221391246
chr4	104718500	104719500	-2.68540013174977
chr4	104718600	104719600	-2.1505398804093696
chr4	104718700	104719700	-1.8321140419139832
chr4	104718800	104719800	-1.1997208483492527
chr4	104718900	104719900	-0.9283611842079296
chr4	104719000	104720000	-0.875990891568431
chr4	104719100	104720100	-0.9671947943985908
chr4	104719200	104720200	-0.18460370437654008
chr4	104720100	104721100	-1.3180711630119009
chr4	104720200	104721200	-1.1827888090240941
chr4	104720300	104721300	-1.5830083564413295
chr4	104720400	104721400	-1.4298801133833603
chr4	104720500	104721500	-0.6304662309108784
chr4	104720600	104721600	-1.138635838669206
chr4	104720700	104721700	-0.8958946789520423
chr4	104720800	104721800	-0.8935298018897332
chr4	104720900	104721900	-0.8084241505600185
chr4	104721000	104722000	-0.781856416755283
chr4	104721100	104722100	-0.6162438864403623
chr4	104721200	104722200	-1.0520236177556759
chr4	104721300	104722300	-1.3109718368912546
chr4	104721400	104722400	-1.5602279767560792
chr4	104721500	104722500	-1.431550661497846
chr4	104721600	104722600	-1.5557523041705748
chr4	104721700	104722700	-1.1696313558849278
chr4	104721800	104722800	-1.269401306239292
chr4	104721900	104722900	-1.5645730728906146
chr4	104722000	104723000	-0.9825821876733646
chr4	104722100	104723100	-1.2495496966867206
chr4	104722200	104723200	-0.8967503039604494
chr4	104722300	104723300	-0.15063814462673253
chr4	104722400	104723400	-0.4925662076222675
chr4	104722500	104723500	-0.9310531758065328
chr4	104722600	104723600	-1.0538845254465454
chr4	104722700	104723700	-1.6632826041452715
chr4	104722800	104723800	-1.0416924748238945
chr4	104722900	104723900	-1.4181985706147942
chr4	104723000	104724000	-1.672967545597163
chr4	104724100	104725100	-0.4561830520663525
chr4	104724200	104725200	-0.07008882493537981
chr4	104724300	104725300	-0.35280938254785793
chr4	104724400	104725400	-0.12092876425750905
chr4	104724500	104725500	-0.5206409521285714
chr4	104724600	104725600	-0.2506735847005441
chr4	104724700	104725700	-0.2062913562422432
chr4	104725800	104726800	-0.1320282828954432
chr4	104725900	104726900	-0.3669649648953498
chr4	104726000	104727000	-0.3392406431126488
chr4	104726100	104727100	0.3879891244468675
chr4	104726200	104727200	0.7527611486771956
chr4	104726300	104727300	0.5327317298111023
chr4	104726400	104727400	0.31167707933760497
chr4	104726500	104727500	0.19761141195694848
chr4	104726600	104727600	-0.5102243211480778
chr4	104726700	104727700	-1.2320031034319214
chr4	104726800	104727800	-1.7184257216395964
chr4	104726900	104727900	-1.590230864217452
chr4	104727000	104728000	-1.5089122749685389
chr4	104727100	104728100	-1.5940307749907825
chr4	104727200	104728200	-1.758098354973166
chr4	104727300	104728300	-2.181100810889209
chr4	104727400	104728400	-2.349387866122916
chr4	104727500	104728500	-1.7133924366509792
chr4	104727600	104728600	-1.548397410270084
chr4	104727700	104728700	-1.057068795704848
chr4	104727800	104728800	-0.13447708176411005
chr4	104727900	104728900	-0.2591067424927073
chr4	104728000	104729000	-0.2817519348461836
chr4	104728100	104729100	-0.05479481359635265
chr4	104728200	104729200	-0.23446730478470154
chr4	104728300	104729300	0.1950496692236605
chr4	104728400	104729400	-0.13763467376499866
chr4	104728500	104729500	-0.1850394132171921
chr4	104728600	104729600	0.7184733795143765
chr4	104728700	104729700	0.852034248769321
chr4	104728800	104729800	0.00989467647133045
chr4	104728900	104729900	0.2528403945418309
chr4	104729000	104730000	-0.019409279232556642
chr4	104729100	104730100	0.1562791488914543
chr4	104729200	104730200	0.5050731708159335
chr4	104729300	104730300	0.7121219335008726
chr4	104729400	104730400	1.0192874655358863
chr4	104729500	104730500	0.9173723875645288
chr4	104729600	104730600	0.7869537469114571
chr4	104729700	104730700	0.3921835184630089
chr4	104729800	104730800	0.8788730026100134
chr4	104729900	104730900	0.3405583330508208
chr4	104730000	104731000	0.7820038294618314
chr4	104730100	104731100	-0.4140177025030803
chr4	104730200	104731200	0.016397229191480945
chr4	104730300	104731300	-0.4882871016453818
chr4	104730400	104731400	-0.4728340941970162
chr4	104730500	104731500	0.07358254745070138
chr4	104730600	104731600	-0.0749186187793052
chr4	104730700	104731700	0.4521995509819697
chr4	104730800	104731800	0.057257396661849584
chr4	104730900	104731900	0.4616007151972818
chr4	104731000	104732000	0.20894333679581165
chr4	104731100	104732100	1.229525554558437
chr4	104731200	104732200	0.30922300446140044
chr4	104731300	104732300	0.5933097074009558
chr4	104731400	104732400	1.3078284574437256
chr4	104731500	104732500	0.8017610718126568
chr4	104731600	104732600	0.9653146386939598
chr4	104731700	104732700	0.5853052061192486
chr4	104731800	104732800	0.911796637314888
chr4	104731900	104732900	0.9021223552194438
chr4	104732000	104733000	1.074731655425024
chr4	104732100	104733100	1.4034940631146933
chr4	104732200	104733200	2.087853945628285
chr4	104732300	104733300	1.4712075575298709
chr4	104732400	104733400	1.7035767644178323
chr4	104732500	104733500	1.5040538228233609
chr4	104732600	104733600	1.613190938377209
chr4	104732700	104733700	1.699868186964907
chr4	104732800	104733800	1.5712818224320595
chr4	104732900	104733900	1.245879713891776
chr4	104733000	104734000	1.226073148131834
chr4	104733100	104734100	0.7109957932944474
chr4	104733200	104734200	0.4641751267123576
chr4	104734100	104735100	-0.851746185697456
chr4	104734200	104735200	-0.5573318950659174
chr4	104734300	104735300	-0.9930658242213662
chr4	104734400	104735400	-0.6578688125658794
chr4	104734500	104735500	-1.2475141601837971
chr4	104734600	104735600	-0.4871049176985493
chr4	104734700	104735700	-0.08283246894502239
chr4	104734800	104735800	0.31231777890211704
chr4	104734900	104735900	0.28947087219582024
chr4	104735000	104736000	0.13967706688240808
chr4	104735100	104736100	0.16528988813602605
chr4	104735200	104736200	0.0344876315278406
chr4	104735300	104736300	0.3755415607316306
chr4	104735400	104736400	-0.019660552125383902
chr4	104735500	104736500	0.3340340974118475
chr4	104735600	104736600	-0.26220573183891416
chr4	104735700	104736700	-0.7562510209497867
chr4	104735800	104736800	-1.0417704185314371
chr4	104735900	104736900	-0.10861988121627322
chr4	104736000	104737000	0.13548079686107017
chr4	104736100	104737100	-0.20461761488082572
chr4	104736200	104737200	-0.08420330959191519
chr4	104736300	104737300	-0.14057498758227924
chr4	104736400	104737400	0.15706072750636754
chr4	104736500	104737500	0.2798960334596109
chr4	104736600	104737600	0.3891693764578564
chr4	104736700	104737700	0.342732830719738
chr4	104736800	104737800	0.2543111710916884
chr4	104736900	104737900	0.18598800261568368
chr4	104737000	104738000	0.17234790614136183
chr4	104737100	104738100	0.6992184237352808
chr4	104737200	104738200	0.6941299914857391
chr4	104737300	104738300	0.6857077989154203
chr4	104737400	104738400	0.1498048597640156
chr4	104737500	104738500	0.32751973205663715
chr4	104737600	104738600	0.301515777159136
chr4	104737700	104738700	0.5583998101379074
chr4	104737800	104738800	0.2412518172831043
chr4	104737900	104738900	-0.7890069940740385
chr4	104738000	104739000	-1.0504680125693397
chr4	104738100	104739100	-1.3636292669226042
chr4	104738200	104739200	-1.311816956522612
chr4	104738300	104739300	-1.3359782487112568
chr4	104738400	104739400	-0.8621834315303089
chr4	104738500	104739500	-1.1200196378041856
chr4	104738600	104739600	-1.3858559954493035
chr4	104738700	104739700	-1.183279963207022
chr4	104738800	104739800	-1.1730042544580015
chr4	104738900	104739900	-0.5737894715297467
chr4	104739000	104740000	-0.25941245861495227
chr4	104739100	104740100	-0.14452404982012956
chr4	104739200	104740200	-0.5410715867292031
chr4	104739300	104740300	-0.7202557868022521
chr4	104739400	104740400	-0.4637012416741624
chr4	104739500	104740500	-0.16174866303661295
chr4	104739600	104740600	0.0984306887017356
chr4	104739700	104740700	-0.1947665647928294
chr4	104739800	104740800	0.3738399952480126
chr4	104739900	104740900	0.4712519723162124
chr4	104740000	104741000	0.5883622699824329
chr4	104740100	104741100	0.8879846012505973
chr4	104740200	104741200	0.7693130222345271
chr4	104740300	104741300	0.3502602672658346
chr4	104740400	104741400	-0.02347904521334131
chr4	104740500	104741500	-0.4862190653569019
chr4	104740600	104741600	-0.18445908628853525
chr4	104740700	104741700	0.32876448427997285
chr4	104740800	104741800	-0.07932312627320304
chr4	104740900	104741900	-0.22592401475907545
chr4	104741000	104742000	-0.8194922202943038
chr4	104741100	104742100	-1.8221731584080496
chr4	104741200	104742200	-1.6924760537833514
chr4	104741300	104742300	-0.8920068126188146
chr4	104741400	104742400	-0.9646928987672074
chr4	104741500	104742500	-0.516971779259532
chr4	104741600	104742600	-0.8680325196298976
chr4	104741700	104742700	-1.0030323705077926
chr4	104741800	104742800	-1.054499462921986
chr4	104741900	104742900	-0.6916258315022582
chr4	104742000	104743000	-0.17870585063140057
chr4	104742100	104743100	-0.3730749311121686
chr4	104742200	104743200	0.2736777281816711
chr4	104742300	104743300	0.4871095373076938
chr4	104742400	104743400	0.5707677405814809
chr4	104742500	104743500	0.7277626849793908
chr4	104742600	104743600	0.8495646053350703
chr4	104742700	104743700	0.3786703953910938
chr4	104742800	104743800	0.8547764397648647
chr4	104742900	104743900	0.6741276418966002
chr4	104743000	104744000	1.2823421571073093
chr4	104743100	104744100	1.7128826267796986
chr4	104743200	104744200	1.5661898400640786
chr4	104743300	104744300	1.2784726286530743
chr4	104743400	104744400	0.7373186405201873
chr4	104743500	104744500	-0.21430091678260865
chr4	104743600	104744600	-0.09610858899790302
chr4	104743700	104744700	0.12310673025914595
chr4	104743800	104744800	0.020612210491291243
chr4	104743900	104744900	-0.14124171245196707
chr4	104744000	104745000	-0.7141379254876947
chr4	104744100	104745100	-0.5253869883507877
chr4	104744200	104745200	-1.6009098747778363
chr4	104744300	104745300	-2.06456271356321
chr4	104744400	104745400	-1.5252462762459131
chr4	104744500	104745500	-1.5290657802137844
chr4	104744600	104745600	-1.6843668936481706
chr4	104744700	104745700	-2.85603985567412
chr4	104744800	104745800	-2.498979175845012
chr4	104744900	104745900	-2.194774023544861
chr4	104745000	104746000	-1.6765275850075199
chr4	104745100	104746100	-1.6637473935761482
chr4	104745200	104746200	-1.0190708012841512
chr4	104745300	104746300	-0.5768110954296517
chr4	104745400	104746400	-0.3059389047358344
chr4	104745500	104746500	0.4024116430724802
chr4	104745600	104746600	0.6172112246059559
chr4	104745700	104746700	1.1301369047860668
chr4	104745800	104746800	0.6427130335132493
chr4	104745900	104746900	0.12182519771359847
chr4	104746000	104747000	-0.4741230297587298
chr4	104746100	104747100	-0.3938972622807376
chr4	104746200	104747200	-0.07364243709412832
chr4	104746300	104747300	-0.5110504610346245
chr4	104746400	104747400	-0.5707982501086615
chr4	104746500	104747500	-1.2497206793336575
chr4	104746600	104747600	-1.194422728558386
chr4	104746700	104747700	-0.4839678184745343
chr4	104746800	104747800	-0.9775389298900804
chr4	104746900	104747900	-0.9047824565768644
chr4	104747000	104748000	-1.4064027745831689
chr4	104747100	104748100	-0.8940860212813065
chr4	104747200	104748200	-0.9482130655373968
chr4	104747300	104748300	-0.6040323716425069
chr4	104747400	104748400	-1.3245934594749855
chr4	104747500	104748500	-1.3196727387674534
chr4	104747600	104748600	-1.9691421753006693
chr4	104747700	104748700	-1.6818729140581987
chr4	104747800	104748800	-1.4659734259398187
chr4	104747900	104748900	-1.541228173716804
chr4	104748000	104749000	-1.3126576545270725
chr4	104748100	104749100	-1.6864121301317812
chr4	104748200	104749200	-2.1929058266036185
chr4	104748300	104749300	-1.6301502748570833
chr4	104748400	104749400	-1.6263587450820889
chr4	104748500	104749500	-1.3818110372592936
chr4	104748600	104749600	-1.1657525556303647
chr4	104748700	104749700	-1.3047273293147934
chr4	104748800	104749800	-1.0450685366692218
chr4	104748900	104749900	-0.5142561908997795
chr4	104749000	104750000	-0.6907406299805868
chr4	104749100	104750100	-1.0028221171463183
chr4	104749200	104750200	-0.6652733148539174
chr4	104749300	104750300	-0.8137757354463092
chr4	104749400	104750400	-0.6364151430884757
chr4	104749500	104750500	-0.5429594328644406
chr4	104749600	104750600	-0.2456506229447171
chr4	104749700	104750700	-0.7158433906186478
chr4	104749800	104750800	-0.3188063678010923
chr4	104749900	104750900	-0.32809702822296705
chr4	104750000	104751000	-0.02131334769939686
chr4	104750100	104751100	-0.32708213248892026
chr4	104750200	104751200	-0.20938179049824124
chr4	104750300	104751300	-0.6439726523950643
chr4	104750400	104751400	-0.1644449566999651
chr4	104750500	104751500	-0.4324864721284043
chr4	104750600	104751600	-0.6283402057877385
chr4	104750700	104751700	-0.4320030868127675
chr4	104750800	104751800	-0.8175582275260377
chr4	104750900	104751900	-1.3908823101859482
chr4	104751000	104752000	-1.9487563324297854
chr4	104751100	104752100	-1.6098190602572158
chr4	104751200	104752200	-2.171018973482856
chr4	104752300	104753300	-0.7101472820178698
chr4	104752400	104753400	-0.7902729578844753
chr4	104752500	104753500	-0.4669222095030646
chr4	104752600	104753600	-0.7913630276319216
chr4	104752700	104753700	-1.082418003525958
chr4	104752800	104753800	-0.4117283892258483
chr4	104752900	104753900	-0.04740321504374937
chr4	104753000	104754000	-0.8214072290199357
chr4	104753100	104754100	-0.7226100121000971
chr4	104753200	104754200	-0.9278413762332848
chr4	104753300	104754300	-0.5686229259501909
chr4	104753400	104754400	0.04446683255848382
chr4	104753500	104754500	-0.12095771730940047
chr4	104753600	104754600	-0.3380430418607726
chr4	104753700	104754700	-0.6617436420295595
chr4	104753800	104754800	-0.8490598034920914
chr4	104753900	104754900	-1.046042450851471
chr4	104754000	104755000	-1.0836670422737202
chr4	104754100	104755100	-1.7687947231490375
chr4	104754200	104755200	-1.2159263948422503
chr4	104754300	104755300	-1.0877971284670933
chr4	104754400	104755400	-1.125973467283753
chr4	104754500	104755500	-1.1915304230585728
chr4	104754600	104755600	-0.9854682395374772
chr4	104754700	104755700	-1.1012509570547675
chr4	104754800	104755800	-0.6167508294096878
chr4	104754900	104755900	-0.7147653217706734
chr4	104755000	104756000	-0.07404037544712581
chr4	104755100	104756100	0.7090507179547691
chr4	104755200	104756200	0.3728239277019892
chr4	104755300	104756300	-0.9377730926793476
chr4	104755400	104756400	-1.3942008252309128
chr4	104755500	104756500	-1.0189142802656466
chr4	104755600	104756600	-1.0184466286882194
chr4	104755700	104756700	-0.5514911882557495
chr4	104755800	104756800	-0.4720582632344112
chr4	104755900	104756900	-0.19405832273129686
chr4	104756000	104757000	-0.23267241367651545
chr4	104756100	104757100	-0.5525152890163713
chr4	104756200	104757200	-0.7738941672086135
chr4	104756300	104757300	-0.052726545404806036
chr4	104756400	104757400	0.13020382689675242
chr4	104756500	104757500	-0.04519131387695078
chr4	104756600	104757600	0.44742335965885377
chr4	104756700	104757700	0.10137032934114212
chr4	104756800	104757800	-0.09338634308847434
chr4	104756900	104757900	0.08620910014009751
chr4	104757000	104758000	-0.05910518508044308
chr4	104757100	104758100	0.33525999253954303
chr4	104757200	104758200	0.5191075150624082
chr4	104757300	104758300	0.2827090195368199
chr4	104757400	104758400	0.6586343530720179
chr4	104757500	104758500	0.5279132257059459
chr4	104757600	104758600	-0.09702990617471068
chr4	104757700	104758700	-0.07320647691009079
chr4	104757800	104758800	0.02944048874715092
chr4	104757900	104758900	-0.4541869349948132
chr4	104758000	104759000	-0.0042260043653474895
chr4	104758100	104759100	-0.060969295899754763
chr4	104758200	104759200	0.6398111440789422
chr4	104758300	104759300	0.6990091848101463
chr4	104758400	104759400	0.6966514033647253
chr4	104758500	104759500	0.1092766699319616
chr4	104758600	104759600	0.06024095314829455
chr4	104758700	104759700	0.1476279671263817
chr4	104758800	104759800	-0.16499269809207448
chr4	104758900	104759900	-0.3928478107441592
chr4	104759000	104760000	-1.269610274648453
chr4	104759100	104760100	-2.0308216842536355
chr4	104759200	104760200	-2.733415101699437
chr4	104759300	104760300	-1.9383888046700208
chr4	104759400	104760400	-2.6741590700874203
chr4	104759500	104760500	-2.9330479107331624
chr4	104759600	104760600	-2.9572046200642785
chr4	104759700	104760700	-3.222982393973282
chr4	104759800	104760800	-3.2778397374526778
chr4	104759900	104760900	-2.853374467438992
chr4	104760000	104761000	-2.6439664842167665
chr4	104760100	104761100	-2.609245022479388
chr4	104760200	104761200	-2.1904117624269817
chr4	104760300	104761300	-3.114690235866582
chr4	104760400	104761400	-3.2462937278274717
chr4	104760500	104761500	-2.0236843177442174
chr4	104760600	104761600	-1.636397872036765
chr4	104760700	104761700	-1.674567293800623
chr4	104760800	104761800	-1.0907733338218766
chr4	104760900	104761900	-1.0041849976939512
chr4	104761000	104762000	-0.5242230472111409
chr4	104761100	104762100	0.1993274900786359
chr4	104761200	104762200	-0.08911883079297754
chr4	104761300	104762300	-0.07483856162513154
chr4	104761400	104762400	0.40888637379773995
chr4	104761500	104762500	-0.5976132013493085
chr4	104761600	104762600	-0.9004929506602226
chr4	104761700	104762700	-0.2338710410210895
chr4	104761800	104762800	-0.7689665193720732
chr4	104762400	104763400	-1.3575635071417849
chr4	104762700	104763700	-2.2148943923937825
chr4	104762800	104763800	-2.1258250972678168
chr4	104762900	104763900	-1.6148851295633446
chr4	104763000	104764000	-1.043565840358878
chr4	104763100	104764100	-0.6556786327402401
chr4	104763200	104764200	-0.3594366346077627
chr4	104763300	104764300	-0.2970789580745408
chr4	104763400	104764400	-0.17942279252982052
chr4	104763500	104764500	-0.3436476605162518
chr4	104763600	104764600	0.17923425302624826
chr4	104763700	104764700	0.20404324540976512
chr4	104763800	104764800	0.4527130898976906
chr4	104763900	104764900	-0.1828877645863224
chr4	104764000	104765000	-0.4584333556669228
chr4	104764100	104765100	-1.258508556859289
chr4	104764200	104765200	-1.1260014316732694
chr4	104764300	104765300	-0.93299054946156
chr4	104764400	104765400	-0.7780418532195704
chr4	104764500	104765500	-0.8174500026963322
chr4	104764600	104765600	-0.3573643312703368
chr4	104764700	104765700	-0.2809397589541975
chr4	104764800	104765800	-1.3861306252963828
chr4	104764900	104765900	-1.2474404910492085
chr4	104765000	104766000	-1.11583019011589
chr4	104765100	104766100	-0.09861749793163592
chr4	104765200	104766200	-0.21656881036301776
chr4	104765300	104766300	-0.04540507080097431
chr4	104765400	104766400	-0.4643061045206507
chr4	104765500	104766500	-0.45840064143431397
chr4	104765600	104766600	-1.0625753714038284
chr4	104765700	104766700	-1.1113338548540848
chr4	104765800	104766800	-0.09847056642648776
chr4	104765900	104766900	-0.3180283744164845
chr4	104766000	104767000	-0.12499188539506394
chr4	104766100	104767100	-0.456073781599219
chr4	104766200	104767200	-0.5881908780742098
chr4	104766300	104767300	-0.496941484515939
chr4	104766400	104767400	0.1464264235581354
chr4	104766500	104767500	0.1224669735372299
chr4	104766600	104767600	0.699707612401536
chr4	104766700	104767700	0.36828504503605497
chr4	104766800	104767800	0.4217259054607583
chr4	104766900	104767900	0.4707896341743446
chr4	104767000	104768000	-0.17298414773007798
chr4	104767100	104768100	-1.008842255014784
chr4	104767200	104768200	-1.5204588188607442
chr4	104767300	104768300	-1.9988552710185463
chr4	104767400	104768400	-2.2625939664701358
chr4	104767500	104768500	-1.4462308172027367
chr4	104767600	104768600	-1.811794479477532
chr4	104767700	104768700	-1.4308324463159945
chr4	104767800	104768800	-1.459980513617801
chr4	104767900	104768900	-1.3471784314091693
chr4	104768000	104769000	-1.0642880601420353
chr4	104768100	104769100	0.16709228701224446
chr4	104768200	104769200	1.03250126816746
chr4	104768300	104769300	1.410815302445788
chr4	104768400	104769400	1.518938638862167
chr4	104768500	104769500	1.2567480690512465
chr4	104768600	104769600	1.6074085748459983
chr4	104768700	104769700	1.5757590735714129
chr4	104768800	104769800	1.2285611328653228
chr4	104768900	104769900	1.929207862469133
chr4	104769000	104770000	2.373224470384122
chr4	104769100	104770100	2.290096292582536
chr4	104769200	104770200	1.6193877653859758
chr4	104769300	104770300	1.6560697450024595
chr4	104769400	104770400	1.0215409938571536
chr4	104769500	104770500	1.2940563530866371
chr4	104769600	104770600	1.0469043635984443
chr4	104769700	104770700	1.3564006260386083
chr4	104769800	104770800	0.7007677255683241
chr4	104769900	104770900	0.4291719365820141
chr4	104770000	104771000	-0.4566812712815787
chr4	104770100	104771100	-0.5039679217528023
chr4	104770200	104771200	-0.13671382846645205
chr4	104770300	104771300	-0.9232713519727908
chr4	104770400	104771400	-0.3382507342255797
chr4	104770500	104771500	-0.5110835938752974
chr4	104770600	104771600	-0.26704603620380984
chr4	104770700	104771700	-0.5070074361222529
chr4	104770800	104771800	0.5956167477345675
chr4	104770900	104771900	0.22532597540096475
chr4	104771000	104772000	-0.007105179926001542
chr4	104771100	104772100	-0.06678680002862955
chr4	104771200	104772200	-0.5780692710572071
chr4	104771300	104772300	-0.6079481350035891
chr4	104771400	104772400	-1.570617963597229
chr4	104771500	104772500	-1.4266596732815142
chr4	104771600	104772600	-2.0339245442479856
chr4	104771700	104772700	-2.5862954184188403
chr4	104771800	104772800	-3.0482146829673655
chr4	104771900	104772900	-3.461614769422527
chr4	104772000	104773000	-2.5186721880137837
chr4	104772100	104773100	-2.365518892952211
chr4	104772200	104773200	-1.3952823389700248
chr4	104772300	104773300	-0.5267794086477968
chr4	104772400	104773400	-0.5339563963529186
chr4	104772500	104773500	-1.4078431240845604
chr4	104772600	104773600	-1.2602125660632215
chr4	104772700	104773700	-1.0884932983543614
chr4	104772800	104773800	-0.5276016595231139
chr4	104772900	104773900	-0.9402939058822964
chr4	104773000	104774000	-1.2902216548793783
chr4	104773100	104774100	-1.4270727579438138
chr4	104773200	104774200	-2.5061482373197213
chr4	104773300	104774300	-2.8672335801224875
chr4	104773400	104774400	-1.8452703020950507
chr4	104773500	104774500	-1.0184080617736029
chr4	104773600	104774600	-0.4862940409782797
chr4	104773700	104774700	0.3322397978636639
chr4	104773800	104774800	-0.0921605668209198
chr4	104773900	104774900	0.6259589148340807
chr4	104774000	104775000	1.242985362455485
chr4	104774100	104775100	1.782744970901593
chr4	104774200	104775200	2.116261177849688
chr4	104774300	104775300	2.0383254764027825
chr4	104774400	104775400	1.7694080625811468
chr4	104774500	104775500	1.495092546170449
chr4	104774600	104775600	1.2296600606959462
chr4	104774700	104775700	0.6294632144095317
chr4	104774800	104775800	1.1043224991378695
chr4	104774900	104775900	1.589134109337058
chr4	104775000	104776000	0.9277053721973955
chr4	104775100	104776100	0.3713664150923292
chr4	104775200	104776200	0.5088813397423425
chr4	104775300	104776300	0.4362508684427823
chr4	104775400	104776400	0.8333787619733944
chr4	104775500	104776500	0.8512427032805866
chr4	104775600	104776600	0.6918828044585416
chr4	104775700	104776700	0.9367715660993178
chr4	104775800	104776800	0.2616706964159724
chr4	104775900	104776900	0.18223223426870133
chr4	104776000	104777000	-0.16462802095283513
chr4	104776100	104777100	-0.34606259124171673
chr4	104776200	104777200	0.20399381343222667
chr4	104776300	104777300	0.1029477168513338
chr4	104776400	104777400	-1.0519590243682906
chr4	104776500	104777500	-1.6321191627501748
chr4	104776600	104777600	-0.7768481288827234
chr4	104776700	104777700	-1.0062633217228325
chr4	104776800	104777800	-1.2121705746667313
chr4	104776900	104777900	-1.7652250803855951
chr4	104777000	104778000	-1.3678990405882592
chr4	104777100	104778100	-1.3693578389643113
chr4	104777200	104778200	-2.038515750036617
chr4	104777300	104778300	-2.0630365403098945
chr4	104777400	104778400	-1.3055075368431075
chr4	104777500	104778500	-1.334821522086573
chr4	104777600	104778600	-1.6584303408713894
chr4	104777700	104778700	-1.3283405153897496
chr4	104777800	104778800	-1.0248623286002758
chr4	104777900	104778900	0.10433114987908408
chr4	104778000	104779000	-0.4671162468761195
chr4	104778100	104779100	-0.4361764908064575
chr4	104778200	104779200	-0.41013391913211855
chr4	104778300	104779300	-0.16617939489746728
chr4	104778400	104779400	-0.3816063677934541
chr4	104778500	104779500	0.09547593427633426
chr4	104778600	104779600	-0.39593103952304987
chr4	104778700	104779700	-0.344028292707455
chr4	104778800	104779800	-0.4317016007052577
chr4	104778900	104779900	-0.8003691027491779
chr4	104779000	104780000	0.0687046181576188
chr4	104779100	104780100	0.0554403534746502
chr4	104779200	104780200	0.3576947341289322
chr4	104779300	104780300	0.5085919075486193
chr4	104779400	104780400	0.7939779113338743
chr4	104779500	104780500	0.4899889790002507
chr4	104779600	104780600	0.9649737019351584
chr4	104779700	104780700	-0.014543888123266076
chr4	104779800	104780800	-0.4441742835061099
chr4	104779900	104780900	-1.3562678295561874
chr4	104780000	104781000	-1.7592745739665523
chr4	104780100	104781100	-1.847592862895796
chr4	104780200	104781200	-2.520732705876927
chr4	104780300	104781300	-2.312614854247938
chr4	104780400	104781400	-2.691129296337804
chr4	104780500	104781500	-1.9806697160662672
chr4	104780600	104781600	-2.9590193050066667
chr4	104780700	104781700	-2.2369346618825734
chr4	104780800	104781800	-2.086286667675425
chr4	104780900	104781900	-1.6583356451638611
chr4	104781000	104782000	-1.578604254248021
chr4	104781100	104782100	-1.4657543049071935
chr4	104781200	104782200	-0.9163221123767352
chr4	104781300	104782300	-1.3765492302168212
chr4	104781400	104782400	-1.1033576593985743
chr4	104782400	104783400	0.6483195391067398
chr4	104782500	104783500	1.2381029608676664
chr4	104782600	104783600	0.729825719174228
chr4	104782700	104783700	0.2584297125264865
chr4	104782800	104783800	-0.010713541147004927
chr4	104782900	104783900	0.09775859585872293
chr4	104783000	104784000	0.0718946408778879
chr4	104783100	104784100	-1.0271651358219387
chr4	104783200	104784200	-1.5998515597039804
chr4	104783300	104784300	-1.8731602226543769
chr4	104783400	104784400	-1.4232984337301595
chr4	104783500	104784500	-1.2143399296270867
chr4	104783600	104784600	-1.2874982334716885
chr4	104783700	104784700	-1.0985020066467186
chr4	104783800	104784800	-1.0712711324129771
chr4	104783900	104784900	-1.1643119352907918
chr4	104784000	104785000	-1.2659399627523211
chr4	104784100	104785100	-1.2206882025164283
chr4	104784200	104785200	-0.6088961314452908
chr4	104784300	104785300	-0.7653886883061459
chr4	104784900	104785900	-1.3470694025912993
chr4	104785000	104786000	-2.0868727928482396
chr4	104785100	104786100	-2.025812900938212
chr4	104785200	104786200	-2.488998360291751
chr4	104785300	104786300	-3.283916778052817
chr4	104785400	104786400	-3.9470642599371635
chr4	104785500	104786500	-4.444487227637798
chr4	104785600	104786600	-4.904522916914776
chr4	104785700	104786700	-5.395544071393843
chr4	104785800	104786800	-5.735697491717457
chr4	104785900	104786900	-6.064065349197384
chr4	104786000	104787000	-5.536560856322386
chr4	104786100	104787100	-6.374380128444183
chr4	104786200	104787200	-6.468855922861137
chr4	104786300	104787300	-6.170391448413651
chr4	104786400	104787400	-5.337963280095094
chr4	104786500	104787500	-4.834836947665322
chr4	104786600	104787600	-4.537575163187339
chr4	104786700	104787700	-3.9978203340949334
chr4	104786800	104787800	-3.570374874354684
chr4	104792800	104793800	-4.446049329159223
chr4	104792900	104793900	-4.807553467473307
chr4	104793000	104794000	-5.113433839239334
chr4	104793100	104794100	-5.458751166548578
chr4	104793200	104794200	-4.938075401330456
chr4	104793300	104794300	-4.486445466349926
chr4	104793400	104794400	-3.973408531382113
chr4	104793500	104794500	-2.566793926028208
chr4	104793600	104794600	-2.3174352292343183
chr4	104793700	104794700	-2.5956266251655897
chr4	104793800	104794800	-2.3909959419756346
chr4	104793900	104794900	-2.009000001887112
chr4	104794000	104795000	-1.6879005442893575
chr4	104794100	104795100	-1.1360319925806104
chr4	104794200	104795200	-0.3177828579198863
chr4	104794300	104795300	-0.6251526068642561
chr4	104794400	104795400	-0.4440962014997895
chr4	104794500	104795500	-1.0139161251271391
chr4	104794600	104795600	-0.8024350740072346
chr4	104794700	104795700	-0.8521979696616153
chr4	104794800	104795800	-0.6584823327024261
chr4	104794900	104795900	-0.6810042733907465
chr4	104795000	104796000	-0.8895021583173232
chr4	104795100	104796100	-0.7735123732308373
chr4	104795200	104796200	-1.4514337923004614
chr4	104795300	104796300	-1.7943788930698088
chr4	104795400	104796400	-1.4170945355547395
chr4	104795500	104796500	-1.0012950823107245
chr4	104796600	104797600	-1.3923688689277542
chr4	104796700	104797700	-1.2357697120110491
chr4	104796800	104797800	-0.8167192332147122
chr4	104796900	104797900	-0.32317060243687096
chr4	104797000	104798000	-0.31770140306544364
chr4	104797100	104798100	-0.2818546203955736
chr4	104797200	104798200	-0.32988418881304665
chr4	104797300	104798300	-0.5144812114896139
chr4	104797400	104798400	-1.0144734914482854
chr4	104797500	104798500	-0.619688963455301
chr4	104797600	104798600	0.285307523059994
chr4	104797700	104798700	-0.11546569139657918
chr4	104797800	104798800	-0.8958269299436259
chr4	104797900	104798900	-0.9777595242579236
chr4	104798000	104799000	-1.5624943992944047
chr4	104798100	104799100	-1.5760921634862948
chr4	104798200	104799200	-1.284661026621272
chr4	104798300	104799300	-1.3587833229407316
chr4	104798400	104799400	-1.6174000086868876
chr4	104798500	104799500	-1.845583472830752
chr4	104798600	104799600	-2.856859589284665
chr4	104798700	104799700	-2.958218720517366
chr4	104798800	104799800	-2.835306773732228
chr4	104798900	104799900	-2.5788899523603392
chr4	104799000	104800000	-1.7984046192767433
chr4	104799100	104800100	-2.050524308250674
chr4	104799200	104800200	-2.39158617446056
chr4	104799300	104800300	-3.0527126799536037
chr4	104799400	104800400	-3.708378897285762
chr4	104799500	104800500	-3.5155671882390176
chr4	104799600	104800600	-4.147531759488244
chr4	104799700	104800700	-3.6750974875959503
chr4	104799800	104800800	-3.588192913824518
chr4	104799900	104800900	-4.55529454246547
chr4	104800000	104801000	-4.871527819164798
chr4	104800100	104801100	-4.94879364838519
chr4	104800200	104801200	-4.64778695096796
chr4	104800300	104801300	-3.953804458036125
chr4	104800400	104801400	-3.592387795410458
chr4	104800500	104801500	-4.324043600562516
chr4	104800600	104801600	-4.246361925282378
chr4	104800700	104801700	-5.1643076260126435
chr4	104800800	104801800	-5.02272713823427
chr4	104800900	104801900	-4.407903972313696
chr4	104801000	104802000	-4.484159020340527
chr4	104801100	104802100	-4.119296225856202
chr4	104801200	104802200	-5.743765691615089
chr4	104801300	104802300	-6.260564644692647
chr4	104801400	104802400	-5.778328177049607
chr4	104801500	104802500	-6.1090510148062025
chr4	104801600	104802600	-6.595131090036618
chr4	104801700	104802700	-6.984060745142161
chr4	104801800	104802800	-8.509625991855973
chr4	104801900	104802900	-8.491375926702169
chr4	104802000	104803000	-8.203800505438492
chr4	104802100	104803100	-8.206412451523526
chr4	104804600	104805600	-9.44214649047099
chr4	104804700	104805700	-9.765678813072645
chr4	104804800	104805800	-9.950100725903015
chr4	104805100	104806100	-9.09502420353359
chr4	104805200	104806200	-8.779658927686452
chr4	104805300	104806300	-8.646232860607151
chr4	104805400	104806400	-8.223664327660474
chr4	104805500	104806500	-8.211594194763876
chr4	104805600	104806600	-8.194655802014571
chr4	104805700	104806700	-7.177004881605128
chr4	104805800	104806800	-7.20644637502059
chr4	104805900	104806900	-7.2741291227682385
chr4	104806000	104807000	-7.347710928841761
chr4	104806100	104807100	-7.428663588331458
chr4	104806200	104807200	-8.100251235796822
chr4	104806300	104807300	-7.053427480425366
chr4	104806400	104807400	-6.257784706815138
chr4	104806500	104807500	-4.888725571959453
chr4	104807600	104808600	-1.0925190147929982
chr4	104807700	104808700	-1.0374798902631155
chr4	104807800	104808800	-1.3989032569787228
chr4	104807900	104808900	-1.2157037161779944
chr4	104808000	104809000	-0.8220258964946356
chr4	104808100	104809100	-0.14497222624895806
chr4	104808200	104809200	0.012626638469901388
chr4	104808300	104809300	-0.8820689499050816
chr4	104808400	104809400	-0.6462049237991928
chr4	104808500	104809500	-0.6915185309661244
chr4	104808600	104809600	-0.8941713488414109
chr4	104808700	104809700	-1.1212960125194509
chr4	104808800	104809800	-0.8286640944156722
chr4	104808900	104809900	-0.7287636316433938
chr4	104809000	104810000	-1.0750559517927445
chr4	104809100	104810100	-1.6123736223801386
chr4	104809200	104810200	-1.7217403991221196
chr4	104809300	104810300	-1.2736005089260665
chr4	104809400	104810400	-1.534687957495874
chr4	104809500	104810500	-1.9261821725719788
chr4	104809600	104810600	-1.9946404481798168
chr4	104809700	104810700	-1.723106783942385
chr4	104809800	104810800	-1.7258230761478262
chr4	104809900	104810900	-1.8765393718680592
chr4	104810000	104811000	-1.5757894955142144
chr4	104810100	104811100	-1.5223700999958745
chr4	104810200	104811200	-1.5000878863744074
chr4	104810300	104811300	-1.5129190451775063
chr4	104810400	104811400	-1.6673296237261324
chr4	104810500	104811500	-2.042853365173369
chr4	104810600	104811600	-1.4090845147460989
chr4	104810700	104811700	-1.5852011856119776
chr4	104810800	104811800	-1.383819106557785
chr4	104810900	104811900	-1.444088819678839
chr4	104811000	104812000	-2.540964492210951
chr4	104811100	104812100	-1.8723863251860309
chr4	104811200	104812200	-2.3374025788145905
chr4	104811300	104812300	-2.300807695266157
chr4	104811400	104812400	-2.1000652430977675
chr4	104811500	104812500	-1.823807544825932
chr4	104811600	104812600	-1.7745138743529991
chr4	104811700	104812700	-1.5309412052245106
chr4	104811800	104812800	-1.730558334838027
chr4	104811900	104812900	-1.9571841192510624
chr4	104812000	104813000	-0.836724907400898
chr4	104812100	104813100	-1.7973992286086695
chr4	104812200	104813200	-1.6428026955613924
chr4	104812300	104813300	-1.7330805647875358
chr4	104812400	104813400	-1.897677324318218
chr4	104812500	104813500	-2.0970357797261987
chr4	104812600	104813600	-2.0286103222024923
chr4	104812700	104813700	-2.132384396267887
chr4	104812800	104813800	-1.5618609891030404
chr4	104812900	104813900	-1.489913773635423
chr4	104813000	104814000	-1.7850205544759075
chr4	104813100	104814100	-0.9645962118014748
chr4	104813200	104814200	-0.6024679813282076
chr4	104813300	104814300	-0.5243787013314288
chr4	104813400	104814400	-0.2321056277277775
chr4	104813500	104814500	-0.22303249474036604
chr4	104813600	104814600	-0.7517646162511089
chr4	104813700	104814700	-0.7673966911123383
chr4	104813800	104814800	-1.069047344833823
chr4	104813900	104814900	-0.4362023561840008
chr4	104814000	104815000	-0.338508218335005
chr4	104814100	104815100	-0.8093340958068003
chr4	104814400	104815400	-1.9537711238988105
chr4	104814500	104815500	-1.4449207410184746
chr4	104814600	104815600	-1.025161948781765
chr4	104814700	104815700	-1.1611008146646475
chr4	104814800	104815800	-2.604788601438296
chr4	104814900	104815900	-3.6690955261170175
chr4	104815000	104816000	-3.237242728589992
chr4	104815100	104816100	-3.3431658611453074
chr4	104815200	104816200	-2.7505674658729182
chr4	104815300	104816300	-3.1286817895575374
chr4	104815400	104816400	-3.0539076740061364
chr4	104815500	104816500	-2.8586759672135282
chr4	104815600	104816600	-3.8071618185537965
chr4	104815700	104816700	-3.575748462097468
chr4	104815800	104816800	-2.1782315380255475
chr4	104815900	104816900	-1.8480220291565344
chr4	104816000	104817000	-2.4971256914437725
chr4	104816100	104817100	-2.336843325102322
chr4	104816200	104817200	-2.4116181098414065
chr4	104816300	104817300	-1.7380510054888023
chr4	104816400	104817400	-1.4339507460936312
chr4	104816500	104817500	-1.3711187271947336
chr4	104816600	104817600	-0.5705296035013296
chr4	104816700	104817700	-0.6495257986101243
chr4	104816800	104817800	-0.5870628230073669
chr4	104816900	104817900	-0.05468829259473697
chr4	104817000	104818000	-0.03969561103543084
chr4	104817100	104818100	0.25879311320620885
chr4	104817200	104818200	-0.16323621892442658
chr4	104817300	104818300	-0.4517695069800658
chr4	104817400	104818400	-0.5475312894866877
chr4	104817500	104818500	-1.0721601665997025
chr4	104817600	104818600	-1.2936142982452996
chr4	104817700	104818700	-1.1742939483579151
chr4	104817800	104818800	-1.0108199502781756
chr4	104817900	104818900	-1.1564810611158705
chr4	104818000	104819000	-1.4871658204540876
chr4	104818100	104819100	-1.993509577507331
chr4	104818200	104819200	-2.251229559713896
chr4	104818300	104819300	-2.642935436435101
chr4	104818400	104819400	-2.585030386866777
chr4	104818500	104819500	-2.673589782469769
chr4	104818600	104819600	-2.261211276972813
chr4	104818700	104819700	-3.157809029346321
chr4	104818800	104819800	-3.588593353875303
chr4	104818900	104819900	-3.5838287288629065
chr4	104819000	104820000	-3.065599101618548
chr4	104819100	104820100	-2.7740181656444145
chr4	104819200	104820200	-3.0545984456169037
chr4	104819300	104820300	-2.7401684004323004
chr4	104819400	104820400	-3.0954952463386056
chr4	104819500	104820500	-3.083095419823036
chr4	104819600	104820600	-3.6871819955478595
chr4	104819700	104820700	-4.400763241251244
chr4	104819800	104820800	-4.590291054337424
chr4	104819900	104820900	-5.307512934766453
chr4	104820000	104821000	-6.0809748097815
chr4	104820100	104821100	-7.003553903243496
chr4	104820200	104821200	-7.58770159343704
chr4	104820300	104821300	-9.17151796394438
chr4	104820400	104821400	-9.401842010509624
chr4	104820500	104821500	-9.407631274509502
chr4	104820600	104821600	-9.117681083665918
chr4	104820700	104821700	-8.29173483857831
chr4	104820800	104821800	-8.35190018762316
chr4	104820900	104821900	-8.33132903775971
chr4	104821000	104822000	-8.832294072423668
chr4	104821100	104822100	-7.883633508309767
chr4	104821200	104822200	-6.789444480247671
chr4	104821300	104822300	-5.4086809963193945
chr4	104821400	104822400	-4.773504231486122
chr4	104821500	104822500	-4.8351648245941625
chr4	104821600	104822600	-5.821243005627122
chr4	104821700	104822700	-5.686739792107495
chr4	104821800	104822800	-5.113519916821498
chr4	104822900	104823900	-1.7045580661948123
chr4	104823000	104824000	-1.4857713911186536
chr4	104823100	104824100	-1.1905252895868748
chr4	104823200	104824200	-1.3938856373135902
chr4	104823300	104824300	-1.0435215725283842
chr4	104823400	104824400	-0.9330333721763188
chr4	104823500	104824500	-0.7980150673712767
chr4	104823600	104824600	-0.7155776848104696
chr4	104823700	104824700	-0.15794625663093542
chr4	104823800	104824800	-0.06429803914498933
chr4	104823900	104824900	0.3274920402412806
chr4	104824000	104825000	0.2534236707929429
chr4	104824100	104825100	0.15438921259122312
chr4	104824200	104825200	-0.2515705045675123
chr4	104824300	104825300	-0.5169759349432446
chr4	104824400	104825400	-1.3175033642333969
chr4	104824500	104825500	-1.259343825030053
chr4	104824600	104825600	-0.8659793139314971
chr4	104824700	104825700	-1.6534338590045023
chr4	104824800	104825800	-2.6632454070185787
chr4	104824900	104825900	-2.8316730295483223
chr4	104825000	104826000	-3.010949357169072
chr4	104825100	104826100	-3.3010445161070443
chr4	104825200	104826200	-2.8758770500688566
chr4	104825300	104826300	-2.8408487087366967
chr4	104825400	104826400	-2.8728314647305777
chr4	104825500	104826500	-3.3711781094813555
chr4	104825600	104826600	-3.983110249480129
chr4	104825700	104826700	-3.4710372820826048
chr4	104825800	104826800	-2.1391860709924218
chr4	104825900	104826900	-2.0194845351752067
chr4	104826000	104827000	-1.7905516910730968
chr4	104826100	104827100	-1.6075621101826207
chr4	104826200	104827200	-1.8937177036937431
chr4	104826300	104827300	-1.8040645719215744
chr4	104826400	104827400	-0.9121256629506698
chr4	104826500	104827500	-0.7372068092219997
chr4	104826600	104827600	-0.6888333168565292
chr4	104826700	104827700	-0.6461942607654657
chr4	104826800	104827800	-0.8562234064271603
chr4	104826900	104827900	-0.5702598308729887
chr4	104827000	104828000	-0.4259765329186069
chr4	104827100	104828100	-0.4534163741525892
chr4	104827200	104828200	0.06574564110780037
chr4	104827300	104828300	0.14991558378265954
chr4	104827400	104828400	-0.4471578276604406
chr4	104827500	104828500	-0.4500653977896147
chr4	104827600	104828600	-1.0732049144566205
chr4	104827700	104828700	-1.0643219048105483
chr4	104827800	104828800	-1.1473829736450267
chr4	104827900	104828900	-1.4134422562648992
chr4	104828000	104829000	-1.1826339916862296
chr4	104828100	104829100	-1.0225977804089823
chr4	104828200	104829200	-1.7592986801246835
chr4	104828300	104829300	-1.7847411183840405
chr4	104828400	104829400	-1.3714690551407742
chr4	104828500	104829500	-1.0321625078697798
chr4	104828600	104829600	0.3245732563767562
chr4	104828700	104829700	-0.03843575976696035
chr4	104828800	104829800	0.18671470645932448
chr4	104828900	104829900	-0.0346332218884732
chr4	104829000	104830000	-1.0033370772199073
chr4	104829100	104830100	-1.1488917583745042
chr4	104829200	104830200	-0.11848241613224045
chr4	104829300	104830300	-0.5099348723222661
chr4	104829400	104830400	-0.7418706465941015
chr4	104829500	104830500	-1.052096865179868
chr4	104829600	104830600	-1.5928131957019378
chr4	104829700	104830700	-1.0255258418546154
chr4	104829800	104830800	-1.0565233192481642
chr4	104831500	104832500	-1.7736963364764382
chr4	104831600	104832600	-1.4129235815279364
chr4	104831700	104832700	-1.115558944514434
chr4	104831800	104832800	-1.0264832749515589
chr4	104831900	104832900	-1.2435263824109395
chr4	104832000	104833000	-1.7417299745725927
chr4	104832100	104833100	-1.3868882265656346
chr4	104832200	104833200	-1.3864637658372312
chr4	104832300	104833300	-0.9787370133520544
chr4	104832400	104833400	-0.4314563294699669
chr4	104832500	104833500	-0.5383402114596432
chr4	104832600	104833600	-0.6798763048072989
chr4	104832700	104833700	-1.2065173764214117
chr4	104832800	104833800	-1.0384102344462245
chr4	104832900	104833900	-0.4265504218036534
chr4	104833000	104834000	0.07930038982729022
chr4	104833100	104834100	-0.13998851168432858
chr4	104833200	104834200	-0.781525671105078
chr4	104833300	104834300	-0.9124887371064768
chr4	104833400	104834400	-1.022579710414358
chr4	104833500	104834500	-1.4821379310075282
chr4	104833600	104834600	-1.2219145919120962
chr4	104833700	104834700	-1.6924912142210482
chr4	104833800	104834800	-1.3245402096435217
chr4	104833900	104834900	-2.230006027438783
chr4	104834000	104835000	-2.2450308139664523
chr4	104834100	104835100	-2.2682316509483047
chr4	104834200	104835200	-1.3292814180849388
chr4	104834300	104835300	-1.7843878814227128
chr4	104834400	104835400	-1.3526479807997047
chr4	104834500	104835500	-1.376141656368589
chr4	104834600	104835600	-1.7278033777248112
chr4	104834700	104835700	-0.753640345333128
chr4	104834800	104835800	-0.7173243348881594
chr4	104834900	104835900	-0.5197872461590541
chr4	104835000	104836000	-0.5760426080196576
chr4	104835100	104836100	-0.32696210959611866
chr4	104835200	104836200	0.14838451614576284
chr4	104835300	104836300	0.4589210596980964
chr4	104836300	104837300	-1.855622513784204
chr4	104836400	104837400	-0.4861030603637551
chr4	104836500	104837500	-0.310790451630526
chr4	104836600	104837600	-0.18296200412609964
chr4	104836700	104837700	0.4535505221192892
chr4	104836800	104837800	0.6749637495303819
chr4	104836900	104837900	0.7618583536323199
chr4	104837000	104838000	1.606494354465725
chr4	104837100	104838100	1.8075212556235245
chr4	104837200	104838200	1.9468562875233164
chr4	104837300	104838300	1.1769609500569411
chr4	104837400	104838400	0.5427929885649604
chr4	104837500	104838500	-0.3989043028872114
chr4	104837600	104838600	0.00920398860815993
chr4	104837700	104838700	0.4174878499321791
chr4	104837800	104838800	0.22143001277909216
chr4	104837900	104838900	1.1415840725522162
chr4	104838000	104839000	0.008361002057840313
chr4	104838100	104839100	-0.26402854501550266
chr4	104838200	104839200	-0.612887900942185
chr4	104838300	104839300	0.4335366431528828
chr4	104838400	104839400	0.3464561244172918
chr4	104838500	104839500	0.7399687423580759
chr4	104838600	104839600	0.7727199186733544
chr4	104838700	104839700	0.3668231554586278
chr4	104838800	104839800	0.6036386621846873
chr4	104838900	104839900	-0.4279585272639293
chr4	104839000	104840000	-0.023852237592847575
chr4	104839100	104840100	0.3374834577149113
chr4	104839200	104840200	0.2596556459441295
chr4	104839300	104840300	-0.33545745189836834
chr4	104839400	104840400	-0.03821850659756595
chr4	104839500	104840500	0.11487375817484885
chr4	104839600	104840600	-0.6724263752417495
chr4	104839700	104840700	-0.9364571553945972
chr4	104839800	104840800	-0.9092401083830312
chr4	104839900	104840900	-0.26719505934513005
chr4	104840000	104841000	0.15155724211485924
chr4	104840100	104841100	-0.02199929379121544
chr4	104840200	104841200	-0.23385069259947264
chr4	104840300	104841300	-0.08570859261816828
chr4	104840400	104841400	-0.14463421154038916
chr4	104840500	104841500	-1.1636798640267685
chr4	104840600	104841600	-1.2538629271821853
chr4	104840700	104841700	-1.0768711214271058
chr4	104840800	104841800	-1.4949559153085183
chr4	104840900	104841900	-1.0503523741144438
chr4	104841000	104842000	-1.444620837567026
chr4	104841100	104842100	-1.247874339287485
chr4	104841200	104842200	-0.9509315687896024
chr4	104841300	104842300	-1.5949450651473889
chr4	104841400	104842400	-2.135552680852539
chr4	104841500	104842500	-0.8805544075756677
chr4	104841600	104842600	-0.30087900509599513
chr4	104841700	104842700	-0.6962247103997341
chr4	104841800	104842800	-0.2767377027690832
chr4	104841900	104842900	-0.4627300637934368
chr4	104842000	104843000	0.04732036591324443
chr4	104842100	104843100	0.2666119486863747
chr4	104842200	104843200	0.08056129345497194
chr4	104842300	104843300	0.4206099753125215
chr4	104842400	104843400	0.9137454503197522
chr4	104842500	104843500	0.8889423183858054
chr4	104842600	104843600	1.5845396214504317
chr4	104842700	104843700	2.1154890671759907
chr4	104842800	104843800	2.1524708637491567
chr4	104842900	104843900	1.818655597422152
chr4	104843000	104844000	1.1505896337779067
chr4	104843100	104844100	0.5906512572508726
chr4	104843200	104844200	0.6148572219075816
chr4	104843300	104844300	1.6280860348572568
chr4	104843400	104844400	1.272325797180657
chr4	104843500	104844500	0.6859729713861694
chr4	104843600	104844600	0.11578310298736808
chr4	104843700	104844700	-0.15226107941243022
chr4	104843800	104844800	-0.2366213957355315
chr4	104843900	104844900	-0.20226167395813827
chr4	104844000	104845000	-0.26745776593182236
chr4	104844100	104845100	-0.8894804546702422
chr4	104844200	104845200	-0.2565612245833345
chr4	104844300	104845300	-1.3343582731017842
chr4	104844400	104845400	-0.9486981103430046
chr4	104844500	104845500	-0.07287063395956613
chr4	104845700	104846700	-1.6774570480392907
chr4	104845800	104846800	-1.7398241089367388
chr4	104845900	104846900	-1.2275972230543677
chr4	104846000	104847000	-1.5094389309116183
chr4	104846100	104847100	-1.3012011071659997
chr4	104846200	104847200	-0.7773411140382918
chr4	104846300	104847300	-0.674950731573028
chr4	104846400	104847400	0.3263771194860393
chr4	104846500	104847500	-0.05496822522956546
chr4	104846600	104847600	0.2167335010034366
chr4	104846700	104847700	0.8929401586398302
chr4	104846800	104847800	1.4026914375125537
chr4	104846900	104847900	1.1669158840899432
chr4	104847000	104848000	0.7495033660135344
chr4	104847800	104848800	1.1932967170313586
chr4	104847900	104848900	0.7241600149195129
chr4	104848000	104849000	1.8091882794703993
chr4	104848100	104849100	2.0311185352262826
chr4	104848200	104849200	2.239755291591605
chr4	104848300	104849300	2.1851321818079934
chr4	104848400	104849400	1.3722170260584248
chr4	104848500	104849500	1.1148392736651715
chr4	104848600	104849600	1.1331841986546825
chr4	104848700	104849700	0.58872904916347
chr4	104848800	104849800	0.7066506112277929
chr4	104848900	104849900	0.9793549749482222
chr4	104849000	104850000	0.09256327024270233
chr4	104849100	104850100	-0.18179985174054708
chr4	104849200	104850200	-0.6886856388716373
chr4	104849300	104850300	-0.4864068050658954
chr4	104849400	104850400	-0.1057715056624571
chr4	104849500	104850500	0.0283842552188197
chr4	104849600	104850600	0.3194548943430131
chr4	104849700	104850700	0.8247956956086251
chr4	104849800	104850800	0.22361310764873532
chr4	104849900	104850900	0.387568275018803
chr4	104850000	104851000	0.03851265335838056
chr4	104850100	104851100	-0.6016017016002149
chr4	104850200	104851200	-0.7489805033774779
chr4	104850300	104851300	-1.091073084573246
chr4	104850400	104851400	-1.2893195183300157
chr4	104850500	104851500	-1.4935873141480125
chr4	104851500	104852500	-0.9278900114963734
chr4	104851600	104852600	-1.4687199481302309
chr4	104851700	104852700	-1.804021639551609
chr4	104851800	104852800	-1.5439088609816791
chr4	104851900	104852900	-1.5501659137643231
chr4	104852000	104853000	-0.7074775971976056
chr4	104852100	104853100	-0.5895496098859551
chr4	104852200	104853200	-0.3311361011487889
chr4	104852300	104853300	-0.3427756382369861
chr4	104852400	104853400	-0.1019337679933041
chr4	104852500	104853500	-0.2985432940149742
chr4	104852600	104853600	-0.8989640135825485
chr4	104852700	104853700	-1.1318598589734672
chr4	104852800	104853800	-1.5220892407541518
chr4	104852900	104853900	-1.3641249847672503
chr4	104853000	104854000	-1.3740901609988
chr4	104853100	104854100	-1.1023504552018226
chr4	104853200	104854200	-0.9437549632693656
chr4	104853300	104854300	-0.8004050736045941
chr4	104853400	104854400	-1.5885817799664514
chr4	104853500	104854500	-1.6607031869390727
chr4	104853600	104854600	-1.334348000215032
chr4	104853700	104854700	-1.1536011405798279
chr4	104853800	104854800	-0.9170452603913356
chr4	104853900	104854900	-1.4603789626508232
chr4	104854000	104855000	-1.6103719897275994
chr4	104854100	104855100	-1.6045032603325209
chr4	104854200	104855200	-0.999818826135518
chr4	104854300	104855300	-0.9011647763583452
chr4	104854400	104855400	-0.32741966076094864
chr4	104854500	104855500	0.08066387841211088
chr4	104854600	104855600	-0.3514821530156665
chr4	104854700	104855700	0.06310460665898174
chr4	104854800	104855800	0.2902172525386898
chr4	104854900	104855900	0.6670089297462944
chr4	104855000	104856000	1.0748071714461531
chr4	104855100	104856100	0.6224369237583732
chr4	104855200	104856200	-0.45324272225146706
chr4	104855300	104856300	-0.3105579854221779
chr4	104855400	104856400	-0.2735573512936697
chr4	104855500	104856500	-0.9193552053025236
chr4	104855600	104856600	0.25782514115511257
chr4	104855700	104856700	-0.1094516321464818
chr4	104855800	104856800	0.4446387039614435
chr4	104855900	104856900	1.2795132908369249
chr4	104856000	104857000	1.130596231746772
chr4	104856100	104857100	1.1541398952322233
chr4	104856200	104857200	1.278241640176834
chr4	104856300	104857300	1.3198320776139685
chr4	104856400	104857400	0.8703511621581702
chr4	104856500	104857500	1.1459495476941133
chr4	104856600	104857600	0.7070406904543868
chr4	104856700	104857700	1.0983440914983391
chr4	104856800	104857800	0.39064875228400175
chr4	104856900	104857900	-0.06447513663674308
chr4	104857000	104858000	-0.29628244639051976
chr4	104857100	104858100	-0.19762502903084933
chr4	104857200	104858200	0.22312007137799086
chr4	104857300	104858300	0.10738668698542599
chr4	104857400	104858400	0.333399777692974
chr4	104857500	104858500	1.1025670383463644
chr4	104857600	104858600	0.6713538676535857
chr4	104857700	104858700	0.2837576578470605
chr4	104857800	104858800	0.43960152058103336
chr4	104857900	104858900	0.0776599478203549
chr4	104858000	104859000	0.15221405121845863
chr4	104858100	104859100	0.6781871357878063
chr4	104858200	104859200	0.8580259139737798
chr4	104858300	104859300	0.6611307076995016
chr4	104858400	104859400	0.8380358335993241
chr4	104858500	104859500	0.14045390210866315
chr4	104858600	104859600	0.39747029876336704
chr4	104858700	104859700	0.7852790123395873
chr4	104858800	104859800	1.2809846697136935
chr4	104858900	104859900	1.4688531805651692
chr4	104859000	104860000	1.382659699005937
chr4	104859100	104860100	1.1151744650659143
chr4	104859200	104860200	0.7630404825751914
chr4	104859300	104860300	0.5714070966812607
chr4	104859400	104860400	0.5870118254979713
chr4	104859500	104860500	0.5550907382361759
chr4	104859600	104860600	0.5533892893748696
chr4	104859700	104860700	0.4664668944539144
chr4	104859800	104860800	0.3894952555782362
chr4	104859900	104860900	0.3548161088131545
chr4	104860000	104861000	0.33037433344383965
chr4	104860100	104861100	0.2049699972515477
chr4	104860200	104861200	0.16543301230322613
chr4	104860300	104861300	0.2883121655971373
chr4	104860400	104861400	0.4100836875019161
chr4	104860500	104861500	1.0766652299936466
chr4	104860600	104861600	1.019782569250005
chr4	104860700	104861700	0.8742977029958684
chr4	104860800	104861800	0.3457582304940237
chr4	104860900	104861900	0.05738416677430425
chr4	104861000	104862000	-0.08143178908659035
chr4	104861100	104862100	0.08127074233763043
chr4	104861200	104862200	0.3103029300471684
chr4	104861300	104862300	0.6039114969600786
chr4	104861400	104862400	0.7513560181517663
chr4	104861500	104862500	0.3171104553400813
chr4	104861600	104862600	0.5104094833458457
chr4	104861700	104862700	0.5629603692432348
chr4	104861800	104862800	0.6636349445066796
chr4	104861900	104862900	0.91232312536007
chr4	104862000	104863000	0.9238822406444854
chr4	104862100	104863100	0.6606026428827413
chr4	104862200	104863200	0.4786678564443853
chr4	104862300	104863300	-0.15734562632001864
chr4	104862400	104863400	-0.4007331304985475
chr4	104862500	104863500	-0.2388246728785961
chr4	104862600	104863600	-0.35680050115982564
chr4	104862700	104863700	-0.17957211150699653
chr4	104863700	104864700	-0.2060044083724052
chr4	104863800	104864800	-0.2116076390166996
chr4	104863900	104864900	-0.4268067126920401
chr4	104864000	104865000	-0.17392548854351503
chr4	104864100	104865100	-0.11771101424048515
chr4	104864200	104865200	-0.1972171987346947
chr4	104864300	104865300	0.17958097358403555
chr4	104864400	104865400	-0.2551770323461876
chr4	104864500	104865500	0.17764535223531944
chr4	104864600	104865600	0.3989078381273173
chr4	104864700	104865700	0.8680347768825794
chr4	104864800	104865800	0.7383640549001398
chr4	104864900	104865900	0.9706722538932102
chr4	104865000	104866000	0.900441174446219
chr4	104865100	104866100	0.998590536512768
chr4	104865200	104866200	0.8056136950165264
chr4	104865300	104866300	0.6712017011014157
chr4	104865400	104866400	1.5035049051031488
chr4	104865500	104866500	1.3172995379921504
chr4	104865600	104866600	0.8253677811404697
chr4	104865700	104866700	1.2003105361979174
chr4	104865800	104866800	0.5625638877539079
chr4	104865900	104866900	0.5510866159434892
chr4	104866000	104867000	-0.7950282869612151
chr4	104866100	104867100	-1.1274352294429804
chr4	104866200	104867200	-0.7429677318754446
chr4	104866300	104867300	-0.09524091548464213
chr4	104866400	104867400	-0.4886979258025461
chr4	104866500	104867500	-0.09865306233174084
chr4	104866600	104867600	-0.6360100152490501
chr4	104866700	104867700	-0.6890886411216082
chr4	104866800	104867800	-0.7069668905520128
chr4	104866900	104867900	-0.4636321790228328
chr4	104867000	104868000	-0.29788842552960426
chr4	104867100	104868100	-0.4566257722831433
chr4	104867200	104868200	-0.9117286588380398
chr4	104867300	104868300	-1.9911696404051769
chr4	104867400	104868400	-2.513335936469521
chr4	104867500	104868500	-2.9262492523877834
chr4	104867600	104868600	-2.3656337921824915
chr4	104867700	104868700	-2.3620628804794155
chr4	104867800	104868800	-1.7387301590262705
chr4	104867900	104868900	-2.1680764682438256
chr4	104868000	104869000	-1.9460532447150376
chr4	104868100	104869100	-1.2253891735001994
chr4	104868200	104869200	-0.5836930193914079
chr4	104868300	104869300	-0.6788718124571166
chr4	104868400	104869400	0.36370997485098777
chr4	104868500	104869500	0.3562211241055309
chr4	104868600	104869600	0.3573418916788262
chr4	104868700	104869700	0.16400546306419825
chr4	104868800	104869800	-0.4998771521237609
chr4	104868900	104869900	-0.5641339676580439
chr4	104869000	104870000	-0.44185617772163827
chr4	104869100	104870100	-0.6452115423394129
chr4	104869200	104870200	-0.9586110936048778
chr4	104869300	104870300	-0.35226821043349343
chr4	104869400	104870400	-0.8187883245588273
chr4	104869500	104870500	-1.0190411867830604
chr4	104869600	104870600	-1.4515195596610395
chr4	104869700	104870700	-1.7420363483424204
chr4	104869800	104870800	-1.6768102270124183
chr4	104869900	104870900	-1.366792786401002
chr4	104870000	104871000	-1.6900266593642799
chr4	104870100	104871100	-1.9051304684625467
chr4	104870200	104871200	-2.1867759652119734
chr4	104870300	104871300	-2.279140863429658
chr4	104870400	104871400	-2.3891839079475097
chr4	104870500	104871500	-1.537875272880726
chr4	104870600	104871600	-1.5609357231065872
chr4	104870700	104871700	-1.7699977066549193
chr4	104870800	104871800	-1.1406019123119508
chr4	104870900	104871900	-0.9453127385561988
chr4	104871000	104872000	-0.09711209341926379
chr4	104871100	104872100	-0.07831740796554057
chr4	104871200	104872200	-0.3470625172163308
chr4	104871300	104872300	-0.6717044087619106
chr4	104871400	104872400	-0.8951534670426129
chr4	104871500	104872500	-1.4867390408135657
chr4	104871600	104872600	-1.296269670709123
chr4	104871700	104872700	-1.1904700977574767
chr4	104871800	104872800	-1.0222964844821545
chr4	104871900	104872900	-0.7379969602822128
chr4	104872000	104873000	-1.2797746673863872
chr4	104872100	104873100	-0.9873779513225344
chr4	104872200	104873200	-0.7180587470285158
chr4	104872300	104873300	-0.3738278245446831
chr4	104872400	104873400	0.13024989782433952
chr4	104872500	104873500	0.5559381871345276
chr4	104872600	104873600	0.3732674059540748
chr4	104872700	104873700	0.4883051022743118
chr4	104872800	104873800	-0.1825566997341736
chr4	104872900	104873900	-0.1972109678271249
chr4	104873000	104874000	-0.6190462895715315
chr4	104873100	104874100	-0.3955512825462285
chr4	104873200	104874200	-0.7005258704540916
chr4	104873300	104874300	-0.8667607060516387
chr4	104873400	104874400	-1.3864813053828915
chr4	104873500	104874500	-1.629127889861304
chr4	104873600	104874600	-1.2439052402386708
chr4	104873700	104874700	-1.6473039184296785
chr4	104873800	104874800	-0.9270882523297022
chr4	104873900	104874900	-1.3391769490615746
chr4	104874000	104875000	-1.2838410301768488
chr4	104874100	104875100	-2.101129121135392
chr4	104874200	104875200	-1.3710477043999818
chr4	104874300	104875300	-1.0649266589740782
chr4	104874400	104875400	-0.6242706632991702
chr4	104874500	104875500	-1.5547496325296162
chr4	104874600	104875600	-1.737864821396893
chr4	104874700	104875700	-1.2063496134134375
chr4	104874800	104875800	-1.6327101504364416
chr4	104874900	104875900	-1.5451645905179754
chr4	104875000	104876000	-1.0465749153120845
chr4	104875100	104876100	-0.3599901697110392
chr4	104875200	104876200	-0.8805057376419911
chr4	104875700	104876700	-0.3780578419745838
chr4	104875800	104876800	-1.3745858420908756
chr4	104875900	104876900	-1.4335618759679756
chr4	104876000	104877000	-1.411635703994664
chr4	104876100	104877100	-1.6096306619577536
chr4	104876200	104877200	-1.5364640345988207
chr4	104876300	104877300	-1.8716523639162403
chr4	104876400	104877400	-2.144818730892424
chr4	104876500	104877500	-2.7673292854138603
chr4	104876600	104877600	-2.1906349794235047
chr4	104876700	104877700	-1.5552398381968269
chr4	104876800	104877800	-1.1492110493358778
chr4	104876900	104877900	-1.4875253575568574
chr4	104877000	104878000	-1.602081123313664
chr4	104877100	104878100	-1.7438849382791766
chr4	104877200	104878200	-1.9477257679344453
chr4	104877300	104878300	-1.8947864205038445
chr4	104877400	104878400	-1.5909391684573937
chr4	104877500	104878500	-1.1879320126302486
chr4	104877600	104878600	-1.1321280613609317
chr4	104877700	104878700	-1.4856820591743638
chr4	104877800	104878800	-1.3530152083822584
chr4	104877900	104878900	-1.3635081044002688
chr4	104878000	104879000	-1.507945367494218
chr4	104878100	104879100	-1.0536699859451544
chr4	104878200	104879200	-0.8552951995179479
chr4	104878300	104879300	-0.1470734982439144
chr4	104878400	104879400	-0.3796097830005025
chr4	104878500	104879500	-0.9087203842551916
chr4	104878600	104879600	-1.5276497716450237
chr4	104878700	104879700	-1.5222807236554847
chr4	104878800	104879800	-1.0161734341219515
chr4	104878900	104879900	-0.5768728530618519
chr4	104879000	104880000	-0.3091564070765567
chr4	104879100	104880100	-0.8602356952836736
chr4	104879200	104880200	-0.4801340524581222
chr4	104879300	104880300	-0.9548752835413352
chr4	104879400	104880400	-0.6709622153773517
chr4	104879500	104880500	-0.22127391872711985
chr4	104879600	104880600	-0.18969019307906304
chr4	104879700	104880700	-0.09009595375544477
chr4	104879800	104880800	-0.6159142082451023
chr4	104879900	104880900	-0.6333045098154125
chr4	104880000	104881000	-0.3840927667572318
chr4	104880100	104881100	-0.4831586527509799
chr4	104880200	104881200	-0.5979494148415717
chr4	104880300	104881300	-0.3908336647692675
chr4	104880400	104881400	-0.5985957184846563
chr4	104880500	104881500	-1.6537027608728492
chr4	104880600	104881600	-0.9142186546396752
chr4	104880700	104881700	-1.3766835171536402
chr4	104880800	104881800	-1.270928864523992
chr4	104880900	104881900	-1.5534688814031878
chr4	104881000	104882000	-1.3339017756226361
chr4	104881100	104882100	-0.8146212378127822
chr4	104881200	104882200	-0.6207625514278127
chr4	104881300	104882300	-0.7639000141455672
chr4	104881400	104882400	-0.8047836917029749
chr4	104881500	104882500	0.08455907719679308
chr4	104881600	104882600	-0.5537522061546014
chr4	104882700	104883700	-0.2663087082215043
chr4	104882800	104883800	-0.3224111567993836
chr4	104882900	104883900	-0.26897210230290364
chr4	104883000	104884000	-1.0137824067305612
chr4	104883100	104884100	-0.6306561250460008
chr4	104883200	104884200	-0.6037019852425691
chr4	104883300	104884300	-0.6343625720272726
chr4	104883400	104884400	-1.1838577022184074
chr4	104883500	104884500	-0.9447414105289093
chr4	104883600	104884600	-0.7851690447624029
chr4	104883700	104884700	-1.0723915677989229
chr4	104883800	104884800	-0.7631434821468922
chr4	104883900	104884900	-0.5197256786452903
chr4	104884000	104885000	0.032488991154514084
chr4	104884100	104885100	-0.077058183366042
chr4	104884200	104885200	-0.17446355761130894
chr4	104884300	104885300	-0.3870737515150773
chr4	104884400	104885400	-0.5166117706208605
chr4	104884500	104885500	-0.5385660905171744
chr4	104884600	104885600	-0.7532699377699489
chr4	104884700	104885700	-0.9433082469268876
chr4	104884800	104885800	-1.1438196056848131
chr4	104884900	104885900	-1.4571663106503387
chr4	104885000	104886000	-1.6594683223655562
chr4	104885100	104886100	-1.7654713197710268
chr4	104885200	104886200	-1.5990148689508354
chr4	104885300	104886300	-1.9861898832242453
chr4	104885400	104886400	-1.1914999673364712
chr4	104885500	104886500	-0.862924925951911
chr4	104885600	104886600	-0.5086999524424154
chr4	104885700	104886700	0.1102415906903646
chr4	104885800	104886800	-0.18672697965715196
chr4	104885900	104886900	-0.4828529219515428
chr4	104886000	104887000	-0.7592408686457565
chr4	104886100	104887100	-0.7220115225651675
chr4	104886200	104887200	-0.37702300477025424
chr4	104886300	104887300	-0.41585960643877706
chr4	104886400	104887400	-1.097319007244534
chr4	104886500	104887500	-1.6394990554122502
chr4	104886600	104887600	-2.096590905562618
chr4	104886700	104887700	-2.668009403144922
chr4	104886800	104887800	-2.357804875611582
chr4	104886900	104887900	-2.638170888910617
chr4	104887000	104888000	-2.029683156418961
chr4	104887100	104888100	-2.0209380834703343
chr4	104887200	104888200	-2.5060197444678454
chr4	104887300	104888300	-2.042778515935826
chr4	104887400	104888400	-2.1654512533576447
chr4	104887500	104888500	-1.3105730267190103
chr4	104887600	104888600	-0.9898761685516592
chr4	104887700	104888700	-1.4220240999550309
chr4	104887800	104888800	-1.8682990751295159
chr4	104887900	104888900	-1.426696965145151
chr4	104888000	104889000	-1.4438023040548744
chr4	104888100	104889100	-1.0376721268522622
chr4	104888200	104889200	-1.030705472137827
chr4	104888300	104889300	-0.4980981771553825
chr4	104888400	104889400	0.3918618906504883
chr4	104888500	104889500	-0.4496277102469895
chr4	104888600	104889600	-0.38775732421459896
chr4	104888700	104889700	0.1931638116776976
chr4	104888800	104889800	0.31752939052028045
chr4	104888900	104889900	0.31001704034723143
chr4	104889000	104890000	-0.1890152287789856
chr4	104889100	104890100	-0.4367802259044404
chr4	104889200	104890200	0.02667071938842217
chr4	104889300	104890300	-0.5201578989665422
chr4	104889400	104890400	-1.1472021349275787
chr4	104889500	104890500	-0.5905610476052211
chr4	104889600	104890600	-0.9274318086782526
chr4	104889700	104890700	-0.4906422446341596
chr4	104889800	104890800	-0.4651795743713864
chr4	104889900	104890900	-0.2467222140864703
chr4	104890000	104891000	0.551209730443302
chr4	104890100	104891100	0.247933785426868
chr4	104890200	104891200	0.5526944977943375
chr4	104890300	104891300	0.07865241250655106
chr4	104890400	104891400	-0.5906092866237432
chr4	104890500	104891500	-0.7016637920313719
chr4	104890600	104891600	-0.6011098445886159
chr4	104890700	104891700	-0.7972620898228228
chr4	104890800	104891800	-0.8179262398567534
chr4	104890900	104891900	-0.8764436047462806
chr4	104891000	104892000	-1.619255839298239
chr4	104891100	104892100	-0.6680664173256385
chr4	104891200	104892200	-1.0563711348155809
chr4	104891300	104892300	-0.6079301173463525
chr4	104891400	104892400	0.22007510123831087
chr4	104891500	104892500	-0.1775919397284378
chr4	104891600	104892600	-0.2003137107484539
chr4	104891700	104892700	-0.10041653147131152
chr4	104891800	104892800	0.183620763150995
chr4	104891900	104892900	0.7077802338964885
chr4	104892000	104893000	0.8841203717996791
chr4	104892100	104893100	-0.07424067666528393
chr4	104892200	104893200	0.05305774667198418
chr4	104892300	104893300	-0.06898865451080201
chr4	104892400	104893400	-0.05504238045154835
chr4	104892500	104893500	-0.4217313258933184
chr4	104892600	104893600	-0.11684407591471735
chr4	104892700	104893700	-0.1828179523955628
chr4	104892800	104893800	-0.6168974741309163
chr4	104892900	104893900	-1.2693968359517345
chr4	104893000	104894000	-1.6342641526988675
chr4	104893100	104894100	-0.6869120293825732
chr4	104893200	104894200	-1.0209208350132124
chr4	104893300	104894300	-0.5176819997905964
chr4	104893400	104894400	0.002664488883212329
chr4	104893500	104894500	0.2576576480149317
chr4	104893600	104894600	-0.352200059952359
chr4	104893700	104894700	-0.1490406049563265
chr4	104893800	104894800	0.10627761400246023
chr4	104893900	104894900	0.4009352398166839
chr4	104894000	104895000	0.7154227753848634
chr4	104894100	104895100	0.10974875824636
chr4	104894200	104895200	0.04469954421809681
chr4	104894300	104895300	-0.3053930410409889
chr4	104894400	104895400	-0.8230856554961621
chr4	104894500	104895500	-0.9343547506293473
chr4	104894600	104895600	-0.5000280091228394
chr4	104894700	104895700	-1.065174978021516
chr4	104894800	104895800	-0.946876991845013
chr4	104894900	104895900	-1.33734078825101
chr4	104895000	104896000	-1.4561904055002117
chr4	104895100	104896100	-1.5523147634964767
chr4	104895200	104896200	-1.7390571959487051
chr4	104895300	104896300	-1.96979905045808
chr4	104895400	104896400	-2.1318674202374006
chr4	104895500	104896500	-1.6603237522893877
chr4	104895600	104896600	-2.001785715987726
chr4	104895700	104896700	-2.002940840125864
chr4	104895800	104896800	-2.3738415575849383
chr4	104895900	104896900	-1.960515442647484
chr4	104896000	104897000	-1.7873010780268135
chr4	104896100	104897100	-1.3491789080033174
chr4	104896200	104897200	-0.5163971527601902
chr4	104896300	104897300	0.14197510050431242
chr4	104896400	104897400	0.01748107508807678
chr4	104896500	104897500	-0.0062433787856480145
chr4	104896600	104897600	0.6904825444444969
chr4	104896700	104897700	0.02049287544150552
chr4	104896800	104897800	0.3929933557262776
chr4	104896900	104897900	0.3178479752534564
chr4	104897000	104898000	0.28720459774308454
chr4	104897100	104898100	0.4722464674604398
chr4	104897200	104898200	0.2674067908240393
chr4	104897300	104898300	0.2246594329519088
chr4	104897400	104898400	0.4723578515284824
chr4	104897500	104898500	0.14918930807473682
chr4	104897600	104898600	-0.3832624823865823
chr4	104897700	104898700	0.6337002492877352
chr4	104897800	104898800	0.8681965043484401
chr4	104897900	104898900	0.9183256201736504
chr4	104898000	104899000	0.9919624447467169
chr4	104898100	104899100	0.7019833273601452
chr4	104898200	104899200	0.6260570271316247
chr4	104898300	104899300	0.3730795930925857
chr4	104898400	104899400	0.14109494549417728
chr4	104898500	104899500	0.7204607739063538
chr4	104898600	104899600	0.7646261428477608
chr4	104898700	104899700	0.2063109742583148
chr4	104898800	104899800	-0.2374808296302325
chr4	104898900	104899900	-0.030007624006291436
chr4	104899000	104900000	0.3283398733268876
chr4	104899100	104900100	-0.28834706908175234
chr4	104899200	104900200	-0.13014320722187006
chr4	104899300	104900300	0.2033888734741551
chr4	104899400	104900400	0.4548245969197632
chr4	104899500	104900500	0.4041364700537952
chr4	104899600	104900600	-0.3133744609129465
chr4	104899700	104900700	0.8242420394103925
chr4	104899800	104900800	1.0222312220263048
chr4	104899900	104900900	0.6289231881173235
chr4	104900000	104901000	0.7171105304146863
chr4	104900100	104901100	1.327061178013758
chr4	104900200	104901200	1.153928600618734
chr4	104900300	104901300	0.93214386442177
chr4	104900400	104901400	1.031686364787176
chr4	104900500	104901500	0.6194254940237481
chr4	104900600	104901600	1.8443988463949448
chr4	104900700	104901700	1.5918579429669315
chr4	104900800	104901800	1.6232012814590462
chr4	104900900	104901900	1.7367067440131083
chr4	104901000	104902000	1.945352785695558
chr4	104901100	104902100	2.2411816714663235
chr4	104901200	104902200	1.7855213694855327
chr4	104901300	104902300	1.6394393191554224
chr4	104901400	104902400	1.6690228252894297
chr4	104901500	104902500	2.226329201979523
chr4	104901600	104902600	2.090629457316564
chr4	104901700	104902700	2.0292430338982794
chr4	104901800	104902800	2.1392081924027244
chr4	104901900	104902900	2.2280953381493758
chr4	104902000	104903000	1.6104358336040274
chr4	104902100	104903100	0.7412649109646415
chr4	104902200	104903200	0.9752483274664814
chr4	104902300	104903300	0.6768040455734924
chr4	104902400	104903400	0.6943541631528589
chr4	104902500	104903500	0.2412289264501572
chr4	104902600	104903600	-0.1480862012784818
chr4	104902700	104903700	-0.6471351867049461
chr4	104902800	104903800	-0.39151644733279695
chr4	104902900	104903900	-0.4689634887302269
chr4	104903000	104904000	-0.05769492617941181
chr4	104903100	104904100	-0.2395006794079146
chr4	104903200	104904200	-0.7174750084154503
chr4	104903300	104904300	-1.2909871174444747
chr4	104903400	104904400	-1.3967849787300752
chr4	104903500	104904500	-2.661508653346844
chr4	104903600	104904600	-3.126238727729108
chr4	104903700	104904700	-2.6632904381248053
chr4	104903800	104904800	-2.453266569475133
chr4	104903900	104904900	-2.744667490586944
chr4	104904000	104905000	-2.8232354135107984
chr4	104904100	104905100	-2.6240645190884733
chr4	104904200	104905200	-1.7966539639474919
chr4	104904300	104905300	-0.7753357093199557
chr4	104904400	104905400	-0.7286937125148204
chr4	104904500	104905500	0.9718346536933108
chr4	104904600	104905600	1.9966979471540516
chr4	104904700	104905700	1.6183393063057203
chr4	104904800	104905800	0.6690178886686224
chr4	104904900	104905900	1.2501207696599332
chr4	104905000	104906000	0.8458581562241331
chr4	104905100	104906100	0.9456200716319786
chr4	104905200	104906200	0.3405732102779812
chr4	104905300	104906300	-0.4693065581392214
chr4	104905400	104906400	-0.2870616719643721
chr4	104905500	104906500	-1.252437822037575
chr4	104905600	104906600	-2.3176414470735067
chr4	104905700	104906700	-1.4528866688898747
chr4	104905800	104906800	-1.0713892805173848
chr4	104905900	104906900	-1.370283416068089
chr4	104906000	104907000	-0.5801112069390346
chr4	104906100	104907100	-0.8026358761889757
chr4	104906200	104907200	-0.3207718049092119
chr4	104906300	104907300	0.5296099803089636
chr4	104906400	104907400	-0.016017219419903504
chr4	104906500	104907500	0.7599136590169724
chr4	104906600	104907600	1.146785402730892
chr4	104906700	104907700	0.4211541652668326
chr4	104906800	104907800	0.9096000839739158
chr4	104906900	104907900	1.3262620034215618
chr4	104907000	104908000	0.3097202928777344
chr4	104907100	104908100	0.6555457972082482
chr4	104907200	104908200	0.7388381344596836
chr4	104907300	104908300	0.05160251940235958
chr4	104907400	104908400	0.5255335475234016
chr4	104907500	104908500	0.25834086795895955
chr4	104907600	104908600	0.5379576173206002
chr4	104907700	104908700	0.8440486198891921
chr4	104907800	104908800	0.7989321508362283
chr4	104907900	104908900	-0.3744090232386511
chr4	104908000	104909000	0.1476999736491159
chr4	104908100	104909100	0.2042137240462714
chr4	104908200	104909200	0.3719103075459461
chr4	104908300	104909300	1.1221079349106369
chr4	104908400	104909400	0.2424958182336065
chr4	104908500	104909500	0.655556890293729
chr4	104908600	104909600	0.794680576259516
chr4	104908700	104909700	1.065765746364848
chr4	104908800	104909800	0.8489755908771087
chr4	104908900	104909900	1.389806435589225
chr4	104909000	104910000	0.6761911377933708
chr4	104909100	104910100	0.5064814895713687
chr4	104909200	104910200	0.2122866335041785
chr4	104909300	104910300	0.13093125100792669
chr4	104909400	104910400	1.1321849161864208
chr4	104909500	104910500	0.2014103587895069
chr4	104909600	104910600	-0.15258059804223742
chr4	104909700	104910700	-1.1726899470616368
chr4	104909800	104910800	-1.1974028619653811
chr4	104909900	104910900	-1.0010182875692166
chr4	104910000	104911000	-0.38892501493709714
chr4	104910100	104911100	-0.3202645687089889
chr4	104910200	104911200	-0.21411538235292624
chr4	104910300	104911300	-0.3151181204188832
chr4	104910400	104911400	-0.986650780229988
chr4	104910500	104911500	-0.3422722300387987
chr4	104910600	104911600	-0.5086375543007354
chr4	104910700	104911700	-0.2001469291122777
chr4	104910800	104911800	-0.7617628837024416
chr4	104910900	104911900	-0.9262899896550221
chr4	104911000	104912000	-1.0285520502450798
chr4	104911100	104912100	-0.8273236839118804
chr4	104911200	104912200	-1.1060189265820328
chr4	104911300	104912300	-0.6097662595195401
chr4	104911400	104912400	-0.23998867246854866
chr4	104911500	104912500	-0.2805676756205791
chr4	104911600	104912600	-0.1437288678098662
chr4	104911700	104912700	-0.06505995649330881
chr4	104911800	104912800	0.3633338176337296
chr4	104911900	104912900	0.2704797412661198
chr4	104912000	104913000	0.5601099016942617
chr4	104912100	104913100	0.06775248607968468
chr4	104912200	104913200	-0.1462578898047558
chr4	104912300	104913300	-1.0680535000073434
chr4	104912400	104913400	-0.9480532540259892
chr4	104912500	104913500	-0.8738099308117587
chr4	104912600	104913600	-0.5493621854617049
chr4	104912700	104913700	-0.3288508362486302
chr4	104912800	104913800	-0.5214809705335417
chr4	104912900	104913900	-0.8638307005377159
chr4	104913000	104914000	-1.0965076959565336
chr4	104913100	104914100	-0.7886267612479879
chr4	104913200	104914200	-0.492630604287029
chr4	104913300	104914300	0.10741865247678184
chr4	104913400	104914400	0.219785920410642
chr4	104913500	104914500	0.07067259136551035
chr4	104913600	104914600	0.2028575175986916
chr4	104913700	104914700	0.5851955451758348
chr4	104913800	104914800	0.5171156616678759
chr4	104913900	104914900	0.8641290759045833
chr4	104914000	104915000	0.8770578696514213
chr4	104914100	104915100	1.0612073417667796
chr4	104914200	104915200	1.0079609628553163
chr4	104914300	104915300	0.909726555778217
chr4	104914400	104915400	1.0309882664217709
chr4	104914500	104915500	0.6338434026991937
chr4	104914600	104915600	-0.15330054406933208
chr4	104914700	104915700	-0.5915083498367963
chr4	104914800	104915800	-0.2268592239405637
chr4	104914900	104915900	-0.1737067846150783
chr4	104915000	104916000	-0.22683047160998365
chr4	104915100	104916100	-0.7302544942692091
chr4	104915200	104916200	-0.4117726788175169
chr4	104915300	104916300	-0.8431460981124573
chr4	104915400	104916400	-1.3903001890742264
chr4	104915500	104916500	-1.0102172722328369
chr4	104915600	104916600	0.024711259177952083
chr4	104915700	104916700	-0.17755649682778848
chr4	104915800	104916800	-0.20735492155284727
chr4	104915900	104916900	0.07580276170238763
chr4	104916000	104917000	-0.6775932014357067
chr4	104916100	104917100	-0.5232002735564467
chr4	104916200	104917200	-0.7144787618050793
chr4	104916300	104917300	-0.2840659704206092
chr4	104916400	104917400	0.03944715914958575
chr4	104916500	104917500	0.3482100443628949
chr4	104916600	104917600	-0.5496506806034664
chr4	104916700	104917700	-0.30681556065930793
chr4	104916800	104917800	-0.7514867448629167
chr4	104916900	104917900	-0.8384640147613308
chr4	104917000	104918000	-0.0772726511848679
chr4	104917100	104918100	-0.10570213727141096
chr4	104917200	104918200	0.05050008127985347
chr4	104917300	104918300	0.13703694154845364
chr4	104917400	104918400	-0.39723684877302784
chr4	104917500	104918500	-0.7165253759179618
chr4	104917600	104918600	-0.1456535634212789
chr4	104917700	104918700	0.09938955913763216
chr4	104917800	104918800	0.5671184253309663
chr4	104917900	104918900	-0.4884526751439508
chr4	104918000	104919000	-0.3951857900431305
chr4	104918100	104919100	-0.6384684217917049
chr4	104918200	104919200	-0.3620230578573093
chr4	104918300	104919300	-0.1825382195385091
chr4	104918400	104919400	0.2341987765495389
chr4	104918500	104919500	0.2258580067335537
chr4	104918600	104919600	-0.0941989635765068
chr4	104918700	104919700	-0.3590509263902377
chr4	104918800	104919800	-0.7520154125242025
chr4	104918900	104919900	-0.07441802103849267
chr4	104919000	104920000	-0.14342163811354267
chr4	104919100	104920100	0.586473065269484
chr4	104919200	104920200	0.3724716574076041
chr4	104919300	104920300	-0.09045588296200356
chr4	104919400	104920400	-0.1758515947748786
chr4	104919500	104920500	-0.14221653215348098
chr4	104919600	104920600	-0.6643787770843009
chr4	104919700	104920700	-0.7001961813705201
chr4	104919800	104920800	-0.7532342888825507
chr4	104919900	104920900	-0.9660258996831376
chr4	104920000	104921000	-1.8028385756071463
chr4	104920100	104921100	-1.8646089538404973
chr4	104920200	104921200	-1.5538005447736252
chr4	104920300	104921300	-1.0832175907902386
chr4	104920400	104921400	-0.3582917864114885
chr4	104920500	104921500	-0.4485788220716311
chr4	104920600	104921600	0.16794424212300774
chr4	104920700	104921700	0.5059784636469989
chr4	104920800	104921800	0.2439838611061285
chr4	104920900	104921900	0.3179755782505391
chr4	104921000	104922000	1.4834168328277813
chr4	104921100	104922100	1.2257900332937988
chr4	104921200	104922200	0.5256192526453884
chr4	104921300	104922300	-0.12529647660142712
chr4	104921400	104922400	-1.0267478213384231
chr4	104921500	104922500	-1.1392620273141127
chr4	104921600	104922600	-0.6609488876767329
chr4	104921700	104922700	-1.1584056034097987
chr4	104921800	104922800	-0.4837868949529589
chr4	104921900	104922900	-0.07115362774386562
chr4	104922000	104923000	-0.3099210872181719
chr4	104922100	104923100	-0.07513722190816377
chr4	104922200	104923200	-0.04824364412999664
chr4	104922300	104923300	0.2908911980251321
chr4	104922400	104923400	0.742503010948229
chr4	104922500	104923500	0.3848303369095121
chr4	104922600	104923600	-0.18862403488797536
chr4	104922700	104923700	-0.07208931593245077
chr4	104922800	104923800	-0.07243878875142362
chr4	104922900	104923900	0.06090607599432085
chr4	104923000	104924000	0.0725934390803567
chr4	104923100	104924100	0.285536269461014
chr4	104923200	104924200	0.5095939192681149
chr4	104923300	104924300	0.19985440716379693
chr4	104923400	104924400	-0.052217513344762434
chr4	104923500	104924500	-0.06604576007541438
chr4	104923600	104924600	-0.26526566259479456
chr4	104923700	104924700	-0.10175606461728864
chr4	104923800	104924800	0.10799814807317627
chr4	104923900	104924900	-0.2131116318427234
chr4	104924000	104925000	-0.36105191091686895
chr4	104924100	104925100	-0.8602885924072126
chr4	104924200	104925200	-0.8653479992253359
chr4	104924300	104925300	-0.5050420980433923
chr4	104924400	104925400	-1.0291040299000265
chr4	104924500	104925500	-0.14051053502625882
chr4	104924600	104925600	0.6686543832382351
chr4	104924700	104925700	0.15560069903850735
chr4	104924800	104925800	0.25439728400027195
chr4	104924900	104925900	0.3250256829875138
chr4	104925000	104926000	1.0461386005242352
chr4	104925100	104926100	1.329742050319748
chr4	104925200	104926200	1.1613622048615329
chr4	104925300	104926300	1.4756756865226648
chr4	104925400	104926400	2.4946255445902064
chr4	104925500	104926500	1.7642498166036582
chr4	104925600	104926600	1.6197162370999338
chr4	104925700	104926700	2.293525591325969
chr4	104925800	104926800	2.253537261133283
chr4	104925900	104926900	2.6030389149999524
chr4	104926000	104927000	2.240394881415545
chr4	104926100	104927100	2.2290206068302743
chr4	104926200	104927200	2.3397459995299283
chr4	104926300	104927300	1.9998360671714728
chr4	104926400	104927400	2.0881274394560547
chr4	104926500	104927500	2.2406214365318102
chr4	104926600	104927600	1.8539811268989568
chr4	104926700	104927700	1.68782948407408
chr4	104926800	104927800	1.6450839953799343
chr4	104926900	104927900	1.3607478389342686
chr4	104927000	104928000	1.2457081063584554
chr4	104927100	104928100	1.158678492499846
chr4	104927200	104928200	1.0270753950670741
chr4	104927300	104928300	0.5102932537106702
chr4	104927400	104928400	-0.22785088538363604
chr4	104927500	104928500	-0.1713834847070091
chr4	104927600	104928600	-0.6302083224692957
chr4	104927700	104928700	-0.3838344273482603
chr4	104927800	104928800	-0.7732597771640787
chr4	104927900	104928900	-0.7558150471718748
chr4	104928000	104929000	-0.6266962967835253
chr4	104928100	104929100	-0.5952120352870812
chr4	104928200	104929200	-0.942138248418374
chr4	104928300	104929300	-0.9056132824929164
chr4	104928400	104929400	-0.9630764404521032
chr4	104928500	104929500	-0.964629823565888
chr4	104928600	104929600	-0.8481692944516562
chr4	104928700	104929700	-1.3174229343354007
chr4	104928800	104929800	-1.2049897107413352
chr4	104928900	104929900	-1.3088180547931445
chr4	104929000	104930000	-1.1075220744910428
chr4	104929100	104930100	-1.1317594460997165
chr4	104929200	104930200	-0.5625898799232492
chr4	104929300	104930300	0.006622897701262225
chr4	104929400	104930400	0.5595900537962462
chr4	104929500	104930500	0.6115533800925878
chr4	104929600	104930600	0.8899520362088627
chr4	104929700	104930700	1.3641100673920301
chr4	104929800	104930800	1.5624855334529593
chr4	104929900	104930900	1.3132576257564457
chr4	104930000	104931000	1.2053806550379205
chr4	104930100	104931100	1.1335105127225826
chr4	104930200	104931200	0.818042956821644
chr4	104930300	104931300	0.3182761291665369
chr4	104930400	104931400	-0.8961380271980024
chr4	104930500	104931500	-1.1804396250146367
chr4	104930600	104931600	-2.061490394286955
chr4	104930700	104931700	-2.4785216263885537
chr4	104930800	104931800	-3.0786988924330596
chr4	104930900	104931900	-2.522625438364381
chr4	104931000	104932000	-3.372585764978426
chr4	104931100	104932100	-3.5416904172578585
chr4	104931200	104932200	-4.191802290673597
chr4	104931300	104932300	-4.045452333677708
chr4	104931400	104932400	-3.1530907738485654
chr4	104931500	104932500	-3.0443154813013082
chr4	104931600	104932600	-2.3674348081856715
chr4	104931700	104932700	-1.8990715953687207
chr4	104931800	104932800	-1.21796380442431
chr4	104931900	104932900	-1.9172319933270108
chr4	104932000	104933000	-1.328285756502105
chr4	104932100	104933100	-1.12978253707387
chr4	104933100	104934100	-2.0204578157532898
chr4	104933200	104934200	-2.093784023176714
chr4	104933300	104934300	-2.586194519206452
chr4	104933400	104934400	-2.366900272889732
chr4	104933500	104934500	-2.553451338345922
chr4	104935300	104936300	-0.2464392047030459
chr4	104935400	104936400	-0.9139322399170002
chr4	104935500	104936500	-1.2935448331970718
chr4	104935600	104936600	-1.2073839728417592
chr4	104935700	104936700	-1.826906087036152
chr4	104935800	104936800	-1.7251831843361825
chr4	104935900	104936900	-1.3138221032894717
chr4	104936000	104937000	-1.2225554288527294
chr4	104936100	104937100	-0.8749259364096729
chr4	104936200	104937200	-0.6639368578026279
chr4	104936300	104937300	-0.5580022520889486
chr4	104936400	104937400	-0.2598019188472029
chr4	104936500	104937500	0.3032282026715861
chr4	104936600	104937600	0.10662337398759447
chr4	104936700	104937700	0.6713973006769532
chr4	104936800	104937800	0.19640459511394948
chr4	104936900	104937900	0.002045694999543964
chr4	104937000	104938000	-0.15888018053042471
chr4	104937100	104938100	-0.03746476674943357
chr4	104937200	104938200	-0.04001706381348498
chr4	104937300	104938300	-0.8245801014251949
chr4	104937400	104938400	-0.7934671555525167
chr4	104937500	104938500	-0.7305750595552079
chr4	104937600	104938600	-0.378398758053864
chr4	104937700	104938700	-0.20204196848964748
chr4	104937800	104938800	0.4551645719272548
chr4	104937900	104938900	0.9093325148544964
chr4	104938000	104939000	0.6535819666751009
chr4	104938100	104939100	0.789520806113866
chr4	104938200	104939200	1.166901325755031
chr4	104938300	104939300	1.895804694471492
chr4	104938400	104939400	1.6656601974258012
chr4	104938500	104939500	1.1894303128389891
chr4	104938600	104939600	1.0320624837984893
chr4	104938700	104939700	1.0713081553742791
chr4	104938800	104939800	0.16100182405777702
chr4	104938900	104939900	-0.07433171773835827
chr4	104939000	104940000	-0.09453652302972212
chr4	104939100	104940100	0.10394411118623108
chr4	104939200	104940200	-0.27863408360689684
chr4	104939300	104940300	0.07802433924041276
chr4	104939400	104940400	-0.6038809956315874
chr4	104939500	104940500	-0.5131463136264295
chr4	104939600	104940600	-0.9309988413341296
chr4	104939700	104940700	-0.9921596514631132
chr4	104939800	104940800	-0.026803131675099217
chr4	104939900	104940900	-0.13457560577069225
chr4	104940000	104941000	-0.35268987581200995
chr4	104940100	104941100	-0.6783231126380537
chr4	104940200	104941200	-0.9597863853546528
chr4	104940300	104941300	-1.3918031376389726
chr4	104940400	104941400	-0.6954939601518453
chr4	104940500	104941500	-1.5506305192821146
chr4	104940600	104941600	-1.6634113136732769
chr4	104940700	104941700	-1.5446745833073148
chr4	104940800	104941800	-1.4393025192464362
chr4	104940900	104941900	-2.2077017300622632
chr4	104941000	104942000	-1.6704709942433507
chr4	104941100	104942100	-1.332095060937116
chr4	104941200	104942200	-1.3209994583024935
chr4	104941300	104942300	-1.9302740627649009
chr4	104941400	104942400	-1.9660937435538457
chr4	104941500	104942500	-1.4719743644020935
chr4	104941600	104942600	-1.3885239769992446
chr4	104941700	104942700	-1.6219348173987902
chr4	104941800	104942800	-1.6770777584425929
chr4	104941900	104942900	-1.1129307898476521
chr4	104942000	104943000	-1.2400228329004301
chr4	104942100	104943100	-2.206746552613914
chr4	104942200	104943200	-1.7433398273414449
chr4	104942300	104943300	-1.2589490820398452
chr4	104942400	104943400	-1.429322381593703
chr4	104942500	104943500	-1.2238082715599197
chr4	104942600	104943600	-1.1996772485357021
chr4	104942700	104943700	-1.4264715139358697
chr4	104942800	104943800	-2.1376756008228637
chr4	104942900	104943900	-1.998596740666436
chr4	104943000	104944000	-2.079705190104832
chr4	104943100	104944100	-1.84500578965052
chr4	104943200	104944200	-1.7135023104963485
chr4	104943300	104944300	-1.3715458767924351
chr4	104943400	104944400	-1.583863686798603
chr4	104943500	104944500	-1.7801870031729898
chr4	104943600	104944600	-0.9801069701875212
chr4	104943700	104944700	-1.1519027829929371
chr4	104943800	104944800	-0.408107527641114
chr4	104943900	104944900	-0.2356559309822436
chr4	104944000	104945000	-0.6892081765288336
chr4	104944100	104945100	-0.5376153330184726
chr4	104944200	104945200	-1.1926284015106778
chr4	104944300	104945300	-1.6884875853309242
chr4	104944400	104945400	-0.7234320417220135
chr4	104944500	104945500	-0.7841757504338963
chr4	104944600	104945600	-1.117053133153215
chr4	104944700	104945700	-0.11712132931080806
chr4	104944800	104945800	-0.7511787926879316
chr4	104944900	104945900	-1.2724769989406084
chr4	104945000	104946000	-0.8507406853347638
chr4	104945100	104946100	-0.4308974754340216
chr4	104945200	104946200	-0.3121055076982129
chr4	104945300	104946300	-0.4111103678058949
chr4	104945400	104946400	-0.4749145118121262
chr4	104945500	104946500	-0.31257823585733496
chr4	104945600	104946600	-0.5723254578917557
chr4	104945700	104946700	-1.4894414200272503
chr4	104945800	104946800	-1.2947991350148482
chr4	104945900	104946900	-1.0209637390208692
chr4	104946000	104947000	-1.1209070232955254
chr4	104946100	104947100	-1.3600475566157653
chr4	104946200	104947200	-1.5675187908742638
chr4	104946300	104947300	-1.3309207220232042
chr4	104946400	104947400	-2.1343608216863617
chr4	104946500	104947500	-1.7975246023345457
chr4	104946600	104947600	-1.7565509974042002
chr4	104946700	104947700	-1.1674189435026066
chr4	104946800	104947800	-1.052020060668225
chr4	104946900	104947900	-0.4721569392133189
chr4	104947000	104948000	-0.16980481860645255
chr4	104947100	104948100	-0.38418278241890064
chr4	104947200	104948200	0.1695490504558079
chr4	104947300	104948300	0.310124789970394
chr4	104947400	104948400	1.0474133969250985
chr4	104947500	104948500	0.9937806245973652
chr4	104947600	104948600	1.1232665179166257
chr4	104947700	104948700	1.270640504906231
chr4	104947800	104948800	1.5935362279723635
chr4	104947900	104948900	1.290803498101867
chr4	104948000	104949000	0.600989522973332
chr4	104948100	104949100	0.5526802540516371
chr4	104948200	104949200	0.9182635995880356
chr4	104948300	104949300	0.7769913150817878
chr4	104948400	104949400	0.44939547257640006
chr4	104948500	104949500	0.16636705010135916
chr4	104948600	104949600	-0.34514198841331795
chr4	104948700	104949700	-0.5693745149930128
chr4	104948800	104949800	-0.8374929586790244
chr4	104948900	104949900	-0.8768409498928478
chr4	104949000	104950000	-0.3544414743916691
chr4	104949100	104950100	-0.1883976284355996
chr4	104949200	104950200	-0.4839162508821968
chr4	104949300	104950300	-0.4089272765854041
chr4	104949400	104950400	-0.3871051779198621
chr4	104949500	104950500	-0.4022056165784216
chr4	104949600	104950600	0.2313875977593753
chr4	104949700	104950700	-0.4657916887626186
chr4	104949800	104950800	-0.5256570996411917
chr4	104949900	104950900	-0.7705527258573424
chr4	104950000	104951000	-0.7574065667966466
chr4	104950100	104951100	-0.6680189396336776
chr4	104950200	104951200	-0.7155608843302956
chr4	104950300	104951300	-0.27530139837934925
chr4	104950400	104951400	-0.16203082313961095
chr4	104950500	104951500	0.4182942561336301
chr4	104950600	104951600	0.4015797862857524
chr4	104950700	104951700	0.867360648000101
chr4	104950800	104951800	0.9371035150075516
chr4	104950900	104951900	1.3535234736590922
chr4	104951000	104952000	0.6518713288330245
chr4	104951100	104952100	1.1549530042353573
chr4	104951200	104952200	1.2097230368494816
chr4	104951300	104952300	0.5520723387334143
chr4	104951400	104952400	0.1984303584553634
chr4	104951500	104952500	-0.6044734383992715
chr4	104951600	104952600	-0.5865009296008742
chr4	104951700	104952700	-1.045651400124194
chr4	104951800	104952800	-0.7706260489232901
chr4	104951900	104952900	-0.6961829829287833
chr4	104952000	104953000	0.19333320862197434
chr4	104952100	104953100	-0.7181471710522848
chr4	104952200	104953200	-1.2722090032987696
chr4	104952300	104953300	-1.5318197667440585
chr4	104952400	104953400	-1.8753096445115802
chr4	104952500	104953500	-1.2939518177605407
chr4	104952600	104953600	-1.2721062177225464
chr4	104952700	104953700	-1.0186854556127911
chr4	104952800	104953800	-0.8991055892213912
chr4	104952900	104953900	-1.8604561808682083
chr4	104953000	104954000	-2.3425929058578085
chr4	104953100	104954100	-2.5468248811124123
chr4	104953200	104954200	-1.8979749375824304
chr4	104953300	104954300	-1.506684164524578
chr4	104953400	104954400	-0.5651930019860362
chr4	104953500	104954500	-0.9124722327287661
chr4	104953600	104954600	-1.0232760515568042
chr4	104953700	104954700	-1.314225993303786
chr4	104953800	104954800	-1.931965253906392
chr4	104953900	104954900	-0.9905649089512056
chr4	104954000	104955000	-1.6090733443296181
chr4	104954100	104955100	-0.9392324740907636
chr4	104954200	104955200	-1.080199432095019
chr4	104954300	104955300	-0.5456977583779284
chr4	104954400	104955400	-0.8113976762190325
chr4	104954500	104955500	-0.6051111984726629
chr4	104954600	104955600	-0.8178592901841162
chr4	104954700	104955700	-0.12566092930853773
chr4	104954800	104955800	0.3843216770005652
chr4	104954900	104955900	0.0017435981976836401
chr4	104955000	104956000	0.7280091344242678
chr4	104955100	104956100	0.7766384321757653
chr4	104955200	104956200	0.5495659212070279
chr4	104955300	104956300	0.26755891935542264
chr4	104955400	104956400	0.19340229306231968
chr4	104955500	104956500	0.2776098663866769
chr4	104955600	104956600	0.523866010542166
chr4	104955700	104956700	0.28518988007305296
chr4	104955800	104956800	0.0022505750844151536
chr4	104955900	104956900	0.20136790988541256
chr4	104956000	104957000	0.14754566376979872
chr4	104957500	104958500	-2.732384023063898
chr4	104957600	104958600	-1.3266436308553329
chr4	104957700	104958700	-1.3419316196418325
chr4	104957800	104958800	-1.3436348055371272
chr4	104957900	104958900	-1.189377885183983
chr4	104958000	104959000	-1.8957748611932006
chr4	104958100	104959100	-2.192805128187669
chr4	104958200	104959200	-2.294361404219557
chr4	104958300	104959300	-2.0490279560271842
chr4	104958400	104959400	-2.365119932054295
chr4	104958500	104959500	-1.7241942846175233
chr4	104958600	104959600	-2.5895951467788616
chr4	104958700	104959700	-2.6522697507328563
chr4	104958800	104959800	-2.4087575330071767
chr4	104958900	104959900	-2.643499673903106
chr4	104959000	104960000	-2.9048242539239175
chr4	104959100	104960100	-2.667557479520934
chr4	104959200	104960200	-2.8723455480803475
chr4	104959300	104960300	-2.2957514338680487
chr4	104959400	104960400	-1.2900235038739205
chr4	104959500	104960500	-2.0282443240569257
chr4	104959600	104960600	-1.7451353947575692
chr4	104959700	104960700	-1.6130937112520205
chr4	104959800	104960800	-1.3774379354880992
chr4	104959900	104960900	-1.0051262556575211
chr4	104960000	104961000	0.16914838296001947
chr4	104960100	104961100	-0.1442760886903307
chr4	104960200	104961200	0.9061209509466088
chr4	104960300	104961300	-0.30139450283125285
chr4	104960400	104961400	-0.6122685881980834
chr4	104960500	104961500	-0.4929107457694958
chr4	104960600	104961600	-0.5720054158612194
chr4	104960700	104961700	-0.1715200261098424
chr4	104960800	104961800	-0.541603959458383
chr4	104960900	104961900	-1.100903701279797
chr4	104961000	104962000	-1.4249316823026783
chr4	104961100	104962100	-1.273116880133517
chr4	104961200	104962200	-1.8768347467010933
chr4	104961300	104962300	-1.1285562481432474
chr4	104961400	104962400	-1.7388291112669645
chr4	104961500	104962500	-1.6970413402221614
chr4	104961600	104962600	-1.9075756948407483
chr4	104961700	104962700	-3.099975197182089
chr4	104961800	104962800	-2.893329831617437
chr4	104961900	104962900	-2.749710679659658
chr4	104962000	104963000	-3.082863554368029
chr4	104962100	104963100	-3.6745381693085326
chr4	104962200	104963200	-3.1881494992004127
chr4	104962300	104963300	-3.4075990264204505
chr4	104962400	104963400	-2.5844420736532867
chr4	104962500	104963500	-2.424884499738237
chr4	104962600	104963600	-2.283011112419061
chr4	104962700	104963700	-1.262309026046558
chr4	104962800	104963800	-1.1536227808226664
chr4	104962900	104963900	-1.1476518239979705
chr4	104963000	104964000	-0.7102946040456641
chr4	104963100	104964100	-0.043151128043507465
chr4	104963200	104964200	0.07611457410040938
chr4	104963300	104964300	0.6257782873276532
chr4	104963400	104964400	1.0957826122230585
chr4	104963500	104964500	1.5198145715985691
chr4	104963600	104964600	1.849306148674964
chr4	104963700	104964700	1.1311837352721088
chr4	104963800	104964800	0.4649286486481625
chr4	104963900	104964900	0.5987688012004951
chr4	104964000	104965000	0.7361556427071582
chr4	104964100	104965100	0.5421074652991668
chr4	104964200	104965200	0.42000491702625337
chr4	104964300	104965300	-0.43775813364077976
chr4	104964400	104965400	-1.2201226786006845
chr4	104964500	104965500	-1.190099219355735
chr4	104964600	104965600	-2.087645777378778
chr4	104964700	104965700	-1.7920486445018486
chr4	104964800	104965800	-1.13219392287314
chr4	104964900	104965900	-0.4963082661544984
chr4	104965000	104966000	-1.2882408653758424
chr4	104965100	104966100	-0.7294470679288103
chr4	104965200	104966200	-1.0133739380156956
chr4	104965300	104966300	-1.077263213229958
chr4	104965400	104966400	-1.4558720631057172
chr4	104965500	104966500	-1.9199995620967
chr4	104965600	104966600	-1.2228162728876557
chr4	104965700	104966700	-1.0823090366104144
chr4	104965800	104966800	-1.1889111422618224
chr4	104965900	104966900	-1.9693517674138104
chr4	104966000	104967000	-1.570194518646184
chr4	104966100	104967100	-2.0449635078228527
chr4	104966200	104967200	-1.892917910632738
chr4	104966300	104967300	-1.2868792685658017
chr4	104966400	104967400	-0.6802700563667555
chr4	104966500	104967500	-0.3591621567722329
chr4	104966600	104967600	-0.18095468443044369
chr4	104966700	104967700	-0.2754283968007563
chr4	104966800	104967800	-0.3671121622660201
chr4	104967200	104968200	-0.8291381783612007
chr4	104967300	104968300	-0.9037097427537064
chr4	104967400	104968400	-0.8254067079919283
chr4	104967500	104968500	-1.3177962031110686
chr4	104967600	104968600	-1.89183973234828
chr4	104967700	104968700	-2.087932254097764
chr4	104967800	104968800	-2.1353905360533543
chr4	104967900	104968900	-1.8768208846810444
chr4	104968000	104969000	-1.8819446534846391
chr4	104968100	104969100	-0.7563218386569638
chr4	104968200	104969200	-1.060546349080112
chr4	104968300	104969300	-0.6968511486451768
chr4	104968400	104969400	-0.9165123348182632
chr4	104968500	104969500	-1.3010504682543689
chr4	104968600	104969600	-1.4307114615336871
chr4	104968700	104969700	-0.4506784661374786
chr4	104968800	104969800	-0.28406754327829903
chr4	104968900	104969900	-0.16819015513068164
chr4	104969000	104970000	-0.19225615512745595
chr4	104969100	104970100	-0.6091462347046803
chr4	104970200	104971200	-0.33818395767135123
chr4	104970300	104971300	-0.5139486489435073
chr4	104970400	104971400	-0.8726785604711321
chr4	104970500	104971500	-0.5620431934136434
chr4	104970600	104971600	-1.1171460280317596
chr4	104970700	104971700	-1.1921315258875234
chr4	104970800	104971800	-1.2147959786160945
chr4	104970900	104971900	-0.90101493898749
chr4	104971000	104972000	-1.1669662015386413
chr4	104971100	104972100	-1.1592437146636725
chr4	104971200	104972200	-1.0396577558604279
chr4	104971300	104972300	-1.3460050524442462
chr4	104971400	104972400	-1.1408212719057622
chr4	104971500	104972500	-1.539885544886809
chr4	104971600	104972600	-0.9161593842465504
chr4	104971700	104972700	-0.9573090765189158
chr4	104971800	104972800	-0.8556749976277832
chr4	104971900	104972900	-0.5575668683162436
chr4	104972000	104973000	-1.460536192082497
chr4	104972100	104973100	-1.7704767327317503
chr4	104972200	104973200	-1.6430322548327292
chr4	104972300	104973300	-1.2774689841842628
chr4	104972400	104973400	-1.5705139733914395
chr4	104972500	104973500	-1.175652145834577
chr4	104972600	104973600	-1.80061004326463
chr4	104972700	104973700	-1.6186626397885728
chr4	104972800	104973800	-2.0956524440081874
chr4	104972900	104973900	-2.472090835897003
chr4	104973000	104974000	-2.036795642265567
chr4	104973100	104974100	-1.9620461467617685
chr4	104973200	104974200	-1.4226226312304375
chr4	104973300	104974300	-1.2005064449585303
chr4	104973400	104974400	-0.9354839329537186
chr4	104973500	104974500	-0.501043294305051
chr4	104973600	104974600	-0.5433507721228044
chr4	104973700	104974700	-0.8514594315211467
chr4	104973800	104974800	-0.4381942818156253
chr4	104973900	104974900	-0.8595213764104822
chr4	104974000	104975000	-0.020505516391864292
chr4	104974100	104975100	0.5664303704045558
chr4	104974200	104975200	0.05474440720968639
chr4	104974300	104975300	-0.2432538231913965
chr4	104974400	104975400	0.08176076934877502
chr4	104974500	104975500	-0.3931235496447581
chr4	104974600	104975600	-0.25973456722420724
chr4	104974700	104975700	0.17170384831726107
chr4	104974800	104975800	-0.2415162309908717
chr4	104974900	104975900	0.4288862376033686
chr4	104975000	104976000	0.6886111513342597
chr4	104975100	104976100	-0.5063560659294997
chr4	104975200	104976200	-0.08057798680838722
chr4	104975300	104976300	-0.5699033727770668
chr4	104975400	104976400	-0.7462117036255853
chr4	104975500	104976500	-0.6533276753835083
chr4	104975600	104976600	-0.3457176307809136
chr4	104975700	104976700	-0.3749273822430192
chr4	104975800	104976800	0.4219054192694444
chr4	104975900	104976900	-0.41508108208763184
chr4	104976000	104977000	-1.1030965076675487
chr4	104976100	104977100	-0.8490337649734255
chr4	104976200	104977200	-1.0850523949848925
chr4	104976300	104977300	-0.1709319526925024
chr4	104976400	104977400	-0.3036395889909256
chr4	104976500	104977500	-0.4437167475716653
chr4	104976600	104977600	-1.1700783707689155
chr4	104976700	104977700	-1.8480559191274801
chr4	104976800	104977800	-2.976462305931595
chr4	104976900	104977900	-2.487531262582863
chr4	104977000	104978000	-2.6006408181122063
chr4	104977100	104978100	-2.335199257444605
chr4	104977200	104978200	-1.653526554206343
chr4	104977300	104978300	-2.115273449546536
chr4	104977400	104978400	-1.837583089164424
chr4	104977500	104978500	-1.9638926431926849
chr4	104977600	104978600	-1.0193709815869776
chr4	104977700	104978700	-0.4753610649636946
chr4	104977800	104978800	0.16785887179616713
chr4	104977900	104978900	0.597907935915324
chr4	104978000	104979000	1.090591143230969
chr4	104978100	104979100	1.0019580827102716
chr4	104978200	104979200	0.08122610944345934
chr4	104978300	104979300	0.4105804437033357
chr4	104978400	104979400	-0.07020782188164516
chr4	104978500	104979500	-0.5451841836435266
chr4	104978600	104979600	-1.300679997312011
chr4	104978700	104979700	-1.626376054700706
chr4	104978800	104979800	-1.3149036099246738
chr4	104978900	104979900	-2.2227746608870227
chr4	104979000	104980000	-2.623503637761808
chr4	104979100	104980100	-2.471625855085079
chr4	104979200	104980200	-2.717588892348569
chr4	104979300	104980300	-2.9916469988441783
chr4	104979400	104980400	-2.5422731659606628
chr4	104979500	104980500	-1.9581571116318133
chr4	104979600	104980600	-1.519918297509289
chr4	104979700	104980700	-1.0501118545317871
chr4	104979800	104980800	-1.4925794602500797
chr4	104979900	104980900	-1.0848053322665283
chr4	104980000	104981000	-1.0853618394543414
chr4	104980100	104981100	-0.8992158898844892
chr4	104980200	104981200	-0.3416802365928565
chr4	104980300	104981300	-0.2966048189728367
chr4	104980400	104981400	-1.167674533262408
chr4	104980500	104981500	-1.1823031882055253
chr4	104980600	104981600	-1.0894187273015554
chr4	104980700	104981700	-1.4066571309855938
chr4	104980800	104981800	-1.3787264196214806
chr4	104980900	104981900	-2.04850293261272
chr4	104981000	104982000	-1.8701707350851684
chr4	104981100	104982100	-1.8197523632616173
chr4	104981200	104982200	-2.039945780211189
chr4	104981300	104982300	-2.0090358298196187
chr4	104981400	104982400	-1.9101986126617232
chr4	104981500	104982500	-1.941375088489078
chr4	104981600	104982600	-2.130725691856716
chr4	104981700	104982700	-1.5669954166259257
chr4	104981800	104982800	-0.965234752067302
chr4	104981900	104982900	-0.5360968795603697
chr4	104982000	104983000	-0.9724862247563149
chr4	104982100	104983100	-1.155211879367234
chr4	104982200	104983200	-1.1181965487168624
chr4	104982300	104983300	-1.9417195618904808
chr4	104982400	104983400	-2.263850352320718
chr4	104982500	104983500	-2.5931884291627063
chr4	104982600	104983600	-2.849394452615696
chr4	104982700	104983700	-3.0724822139827013
chr4	104982800	104983800	-3.581911023219236
chr4	104982900	104983900	-3.3152594355192453
chr4	104983000	104984000	-2.692773961204535
chr4	104983100	104984100	-2.351157753593431
chr4	104983200	104984200	-1.963530607427004
chr4	104983900	104984900	0.4133918017895696
chr4	104984000	104985000	-0.29801713429074544
chr4	104984100	104985100	-0.4753530245561763
chr4	104984200	104985200	-0.7174748107332717
chr4	104984300	104985300	-1.5184398769815155
chr4	104984400	104985400	-1.1405338507058262
chr4	104984500	104985500	-1.4291136400046107
chr4	104984600	104985600	-2.230853134128815
chr4	104984700	104985700	-2.0145366604455237
chr4	104984800	104985800	-2.1890510314039355
chr4	104984900	104985900	-2.1492657653585607
chr4	104985000	104986000	-1.614751107747399
chr4	104985100	104986100	-2.094240592388783
chr4	104985200	104986200	-1.9817619882032
chr4	104985300	104986300	-1.6352377316230489
chr4	104985400	104986400	-1.6361501841658346
chr4	104985500	104986500	-1.4522742209938682
chr4	104985600	104986600	-0.12076582741754227
chr4	104985700	104986700	-0.21318386588775107
chr4	104985800	104986800	0.7413133965789033
chr4	104985900	104986900	1.90389616314128
chr4	104986000	104987000	1.9166851185788012
chr4	104986100	104987100	2.5127009486444525
chr4	104986200	104987200	2.4276446249176566
chr4	104986300	104987300	2.151491565459854
chr4	104986400	104987400	1.6359539060962571
chr4	104986500	104987500	2.070738000262751
chr4	104986600	104987600	1.6266022445790569
chr4	104986700	104987700	1.520256607215796
chr4	104986800	104987800	0.4419343251726358
chr4	104986900	104987900	0.1432900601821759
chr4	104987000	104988000	-0.12128193898696761
chr4	104987100	104988100	-0.3939650839238776
chr4	104987200	104988200	-0.643852806145554
chr4	104987300	104988300	-1.5386347872255108
chr4	104987400	104988400	-1.374846171667887
chr4	104987500	104988500	-1.8607021357252964
chr4	104987600	104988600	-2.279853206611826
chr4	104987700	104988700	-1.9275281723707616
chr4	104987800	104988800	-1.5758693474961103
chr4	104987900	104988900	-1.5207634294174832
chr4	104988000	104989000	-0.9712051088661511
chr4	104988100	104989100	-0.9302600614570692
chr4	104988200	104989200	-0.9033466404977096
chr4	104988300	104989300	-0.03732882602684357
chr4	104988400	104989400	-0.6878188617999289
chr4	104988500	104989500	-0.7555615403699444
chr4	104988600	104989600	-0.8299789871073012
chr4	104988700	104989700	-1.1223671388119911
chr4	104988800	104989800	-1.848023718405713
chr4	104988900	104989900	-1.7315075242466782
chr4	104989000	104990000	-2.216413393237689
chr4	104989100	104990100	-2.3458311963712792
chr4	104989200	104990200	-2.2097961408903264
chr4	104989300	104990300	-1.86832675473289
chr4	104989400	104990400	-1.2413431986527252
chr4	104989500	104990500	-1.7115334572233782
chr4	104989600	104990600	-1.3047721569582749
chr4	104989700	104990700	-1.3922721547853958
chr4	104989800	104990800	-0.7801235661539357
chr4	104989900	104990900	-1.177114099071198
chr4	104990000	104991000	-0.4616279908843433
chr4	104990100	104991100	-0.4140519956104797
chr4	104990200	104991200	-0.3590646664977388
chr4	104990300	104991300	-0.6130807923238166
chr4	104990400	104991400	-0.9703282297856178
chr4	104990500	104991500	-0.13124216480563738
chr4	104990600	104991600	-0.6582927124435141
chr4	104990700	104991700	-0.8741279726367761
chr4	104990800	104991800	-0.19446708219918468
chr4	104990900	104991900	-0.18923178801284
chr4	104991000	104992000	-0.991194347340772
chr4	104991100	104992100	-1.2907890717319759
chr4	104991200	104992200	-0.8796236093859326
chr4	104991300	104992300	-1.3271705924665993
chr4	104991400	104992400	-1.3167603785804871
chr4	104991500	104992500	-1.7129185892311525
chr4	104991600	104992600	-1.4802730444298131
chr4	104991700	104992700	-1.0512830373272732
chr4	104991800	104992800	-1.3647921002571386
chr4	104991900	104992900	-0.8647877092652512
chr4	104992000	104993000	-0.35793636983511257
chr4	104992100	104993100	-0.00670429779912733
chr4	104992200	104993200	-0.924014462453768
chr4	104992300	104993300	-1.005541806724228
chr4	104992400	104993400	-0.6760604565364515
chr4	104992500	104993500	-0.2636446125326097
chr4	104992600	104993600	0.2544841227858506
chr4	104992700	104993700	0.6691933657340927
chr4	104992800	104993800	0.1681026687080582
chr4	104992900	104993900	-0.11118581571534006
chr4	104993000	104994000	-0.7921319254973771
chr4	104993100	104994100	-0.7779113674473898
chr4	104993200	104994200	-0.4355755868170053
chr4	104993300	104994300	-0.17305308454564966
chr4	104993400	104994400	0.035749174483491554
chr4	104993500	104994500	-0.12375384946526401
chr4	104993600	104994600	-0.624119459227553
chr4	104993700	104994700	-1.4209763218048073
chr4	104993800	104994800	-1.2238119931849205
chr4	104993900	104994900	-1.560794992562022
chr4	104994000	104995000	-1.0843825167350467
chr4	104994100	104995100	-1.3032502916799842
chr4	104994200	104995200	-1.0395964559684083
chr4	104994300	104995300	-0.9518579658280802
chr4	104995300	104996300	-0.4352552172525908
chr4	104995400	104996400	-0.08603316466157368
chr4	104995500	104996500	0.05524629205897258
chr4	104995600	104996600	0.18644650761503398
chr4	104995700	104996700	0.30242963598022105
chr4	104995800	104996800	-0.20340578409656412
chr4	104995900	104996900	-0.04802519244659071
chr4	104996000	104997000	0.3573912611292276
chr4	104997200	104998200	-1.9608565375182168
chr4	104997300	104998300	-1.8354916618128727
chr4	104997400	104998400	-1.83809801678092
chr4	104997500	104998500	-1.894869866634644
chr4	104997600	104998600	-1.2877213125882272
chr4	104997700	104998700	-1.1996390650023998
chr4	104997800	104998800	-1.0291562807654275
chr4	104997900	104998900	-0.9420435977457792
chr4	104998000	104999000	-1.1672035810879895
chr4	104998100	104999100	-0.9637807548292328
chr4	104998200	104999200	-0.05574244887278669
chr4	104998300	104999300	-0.8524339038481837
chr4	104998400	104999400	-0.9987514286184176
chr4	104998500	104999500	-0.7116499261931214
chr4	104998600	104999600	-1.6199708363351917
chr4	104998700	104999700	-1.1676770743679004
chr4	104998800	104999800	-1.3681770132995374
chr4	104998900	104999900	-1.3539363569700302
chr4	104999000	105000000	-1.0335923275735055
chr4	104999100	105000100	-0.9163881697960592
chr4	104999200	105000200	-1.4370996518412344
chr4	104999300	105000300	-0.36794970627038176
chr4	104999400	105000400	-0.6771632622228745
chr4	104999500	105000500	-0.5852894194877498
chr4	104999600	105000600	-0.8810620422926795
chr4	104999700	105000700	-1.2066465755403468
chr4	104999800	105000800	-0.9470697685627196
chr4	104999900	105000900	-0.5348761622688507
chr4	105000000	105001000	-1.0218137118877675
chr4	105000100	105001100	-1.2657678547698958
chr4	105000200	105001200	-1.3345025239416048
chr4	105000300	105001300	-1.4963283238608114
chr4	105000400	105001400	-0.7021475215620332
chr4	105000500	105001500	-0.5712153203494932
chr4	105000600	105001600	0.8818090672522776
chr4	105000700	105001700	1.040601423242091
chr4	105000800	105001800	1.041503101463046
chr4	105000900	105001900	0.2411218860108713
chr4	105001000	105002000	0.8821836702726173
chr4	105002000	105003000	-2.298549073859487
chr4	105002100	105003100	-2.7664102194862887
chr4	105002200	105003200	-2.4970886402844874
chr4	105002300	105003300	-2.754574405725115
chr4	105002400	105003400	-2.8552645186806362
chr4	105002500	105003500	-2.1733097819034173
chr4	105002600	105003600	-1.7390960829163258
chr4	105002700	105003700	-1.1286507559750536
chr4	105002800	105003800	-0.9384106696868652
chr4	105002900	105003900	-0.6661025139708924
chr4	105003000	105004000	0.03409404437933615
chr4	105003100	105004100	0.014645521702907853
chr4	105003200	105004200	-0.32830568152750605
chr4	105003300	105004300	-0.1198403578539579
chr4	105003400	105004400	0.02358762322734371
chr4	105003500	105004500	-0.3897003829704794
chr4	105003600	105004600	-1.3193675045770523
chr4	105003700	105004700	-0.42129235714332136
chr4	105003800	105004800	-0.8099893183802107
chr4	105003900	105004900	-0.3636351880888837
chr4	105004000	105005000	-0.5974135692992968
chr4	105004100	105005100	-0.4319587899377759
chr4	105004200	105005200	-0.38180235065913576
chr4	105004300	105005300	-0.6531838384961325
chr4	105004400	105005400	-0.6447377360301444
chr4	105004500	105005500	-1.5766866535037545
chr4	105004600	105005600	-0.7917559022868638
chr4	105004700	105005700	-0.9453477141824204
chr4	105004800	105005800	-0.06393889652768636
chr4	105004900	105005900	-0.6983991731007345
chr4	105005000	105006000	-1.1310660078693628
chr4	105005100	105006100	-1.1572218480443173
chr4	105005200	105006200	-1.1711789435313156
chr4	105005300	105006300	-1.4364407499426532
chr4	105005400	105006400	-1.1920348386566553
chr4	105005500	105006500	-0.19944150045963188
chr4	105005600	105006600	-0.2671576935935342
chr4	105005700	105006700	-0.308161391452738
chr4	105005800	105006800	-0.5654173215840961
chr4	105005900	105006900	-1.3902472850807857
chr4	105006000	105007000	-0.6179917957935194
chr4	105006100	105007100	-0.2746816296475851
chr4	105006200	105007200	-0.359208914816092
chr4	105006300	105007300	0.33568976748334073
chr4	105006400	105007400	-0.4111878814724525
chr4	105006500	105007500	-0.9022172490393942
chr4	105006600	105007600	-1.6339670511762483
chr4	105006700	105007700	-1.7932663458712208
chr4	105006800	105007800	-1.982212735259806
chr4	105006900	105007900	-1.2543472809693177
chr4	105007000	105008000	-1.1946228564822057
chr4	105007100	105008100	-0.8734649654002226
chr4	105007200	105008200	-0.5934828098288022
chr4	105007300	105008300	-1.1453483193324554
chr4	105007400	105008400	-0.7538029186958359
chr4	105007500	105008500	-0.83432085787176
chr4	105007600	105008600	-0.5691331973862914
chr4	105007700	105008700	-0.6908521326480813
chr4	105008800	105009800	-0.3421909972930681
chr4	105008900	105009900	-0.5737259872320308
chr4	105009000	105010000	-1.2549154309371913
chr4	105010100	105011100	-4.0960212534938325
chr4	105010200	105011200	-3.9721683490510062
chr4	105010300	105011300	-3.7682029062546776
chr4	105010400	105011400	-3.5042620429290423
chr4	105010500	105011500	-3.5162384477705446
chr4	105010600	105011600	-3.186691589495436
chr4	105010700	105011700	-3.6078378723598736
chr4	105010800	105011800	-3.1689518020078897
chr4	105010900	105011900	-2.3182842221494377
chr4	105011000	105012000	-1.6401810663543337
chr4	105011100	105012100	-1.0945961443720462
chr4	105011200	105012200	-0.9195524685627198
chr4	105011300	105012300	-0.5306095104654012
chr4	105011400	105012400	-0.4824111362843869
chr4	105011500	105012500	-0.268760934231103
chr4	105011600	105012600	0.0727912127508624
chr4	105011700	105012700	1.01414708320698
chr4	105011800	105012800	1.3230686842703197
chr4	105011900	105012900	1.7145910817044396
chr4	105012000	105013000	1.4197960692544052
chr4	105012100	105013100	1.6529741970701783
chr4	105012200	105013200	1.8253651926001544
chr4	105012300	105013300	1.629507017916694
chr4	105013400	105014400	-1.981021597182106
chr4	105013500	105014500	-1.9104397695639928
chr4	105013600	105014600	-1.0118468544892198
chr4	105013700	105014700	0.026070187817159043
chr4	105013800	105014800	-0.005603018747738442
chr4	105013900	105014900	0.021806475142993137
chr4	105014000	105015000	-1.0745958463409473
chr4	105014100	105015100	-0.7074411882955068
chr4	105014200	105015200	-0.21881617132390555
chr4	105014300	105015300	-0.6914663991463994
chr4	105014400	105015400	-1.4589852809325343
chr4	105014500	105015500	-1.7348163278585151
chr4	105014600	105015600	-2.503328941595469
chr4	105014700	105015700	-3.526316441503442
chr4	105014800	105015800	-3.54472409237041
chr4	105014900	105015900	-3.6988752424448816
chr4	105015000	105016000	-3.76092584295954
chr4	105015100	105016100	-4.329158719981036
chr4	105015200	105016200	-5.6302217464837625
chr4	105015300	105016300	-5.778981838988801
chr4	105015400	105016400	-5.812939807401472
chr4	105015500	105016500	-6.070919963114388
chr4	105015600	105016600	-5.934017760244026
chr4	105015700	105016700	-6.405368896723735
chr4	105015800	105016800	-6.356208499654678
chr4	105015900	105016900	-6.9664600278374325
chr4	105016000	105017000	-6.531730164812733
chr4	105016100	105017100	-6.940809824406116
chr4	105016200	105017200	-5.824436130557815
chr4	105016300	105017300	-5.241518046006618
chr4	105016400	105017400	-5.338856021117946
chr4	105016500	105017500	-5.469599648601206
chr4	105016600	105017600	-5.397345023613322
chr4	105016700	105017700	-5.0067541407728875
chr4	105016800	105017800	-4.574012582054086
chr4	105016900	105017900	-4.331136723396835
chr4	105017000	105018000	-4.459924306090384
chr4	105017100	105018100	-3.94901182361106
chr4	105017200	105018200	-5.164262573329922
chr4	105017300	105018300	-5.816590308295053
chr4	105017400	105018400	-5.611011804612538
chr4	105017500	105018500	-5.117194456475434
chr4	105017600	105018600	-5.082006988977814
chr4	105017700	105018700	-5.452553216818867
chr4	105017800	105018800	-5.52245788135813
chr4	105017900	105018900	-5.333646678591537
chr4	105018000	105019000	-5.159009954433376
chr4	105018100	105019100	-4.900839116520892
chr4	105018200	105019200	-4.646773664386116
chr4	105018300	105019300	-4.3115606821573325
chr4	105018400	105019400	-4.850477401574972
chr4	105018500	105019500	-5.064781732016232
chr4	105018600	105019600	-5.175384831848138
chr4	105018700	105019700	-4.070750304643392
chr4	105018800	105019800	-4.6889119915608015
chr4	105018900	105019900	-4.473497539563007
chr4	105019000	105020000	-4.458210130618747
chr4	105019100	105020100	-4.333181667271411
chr4	105019200	105020200	-3.6617290897245978
chr4	105019300	105020300	-3.6153066170230788
chr4	105020400	105021400	-0.6658539398432943
chr4	105020500	105021500	0.279911280669684
chr4	105020600	105021600	-0.12991650334811616
chr4	105020700	105021700	-0.2097295148930445
chr4	105020800	105021800	0.5441914644958961
chr4	105020900	105021900	0.5711112174371021
chr4	105021000	105022000	1.1197453536759445
chr4	105021100	105022100	0.5595715529459608
chr4	105021200	105022200	0.6072225757531388
chr4	105021300	105022300	0.9424261717524056
chr4	105021400	105022400	0.5729267229223873
chr4	105021500	105022500	0.4108471411155841
chr4	105021600	105022600	0.9195742031011962
chr4	105021700	105022700	-0.11447416714665133
chr4	105021800	105022800	-0.7129961113462617
chr4	105021900	105022900	-0.01315916560027966
chr4	105022000	105023000	-0.21481189214360466
chr4	105022100	105023100	0.04191756761217383
chr4	105022200	105023200	0.2672249168216381
chr4	105022300	105023300	-0.22148556638029732
chr4	105022400	105023400	-0.8467392142211388
chr4	105022500	105023500	-0.967044684254162
chr4	105022600	105023600	-1.0626719097723585
chr4	105022700	105023700	-0.20605505628979426
chr4	105022800	105023800	-0.7764973971317013
chr4	105022900	105023900	-1.917389507006908
chr4	105023000	105024000	-3.2532031249310793
chr4	105023100	105024100	-3.489326264022345
chr4	105023200	105024200	-3.862241584547304
chr4	105023300	105024300	-4.3590166170346665
chr4	105023400	105024400	-4.012595261934513
chr4	105023500	105024500	-4.823725535728143
chr4	105023600	105024600	-4.873085932947403
chr4	105023700	105024700	-4.688361496278482
chr4	105023800	105024800	-3.7482508952999374
chr4	105023900	105024900	-3.6453352560810512
chr4	105024000	105025000	-2.360005076406845
chr4	105024100	105025100	-2.60645025684119
chr4	105024200	105025200	-2.3173589837286888
chr4	105024300	105025300	-2.2501704544550907
chr4	105024400	105025400	-2.0500520065394894
chr4	105024500	105025500	-1.3036138815281149
chr4	105024600	105025600	-0.9539880245057032
chr4	105024700	105025700	-1.7178182904659698
chr4	105024800	105025800	-3.0757718630993613
chr4	105024900	105025900	-2.450794209927396
chr4	105025000	105026000	-1.9815600555968005
chr4	105025100	105026100	-1.856730937696219
chr4	105025200	105026200	-2.003847412218428
chr4	105025300	105026300	-1.6391431144384905
chr4	105025400	105026400	-1.4504005457200544
chr4	105025500	105026500	-1.8712364593199853
chr4	105025600	105026600	-2.2791232500500973
chr4	105025700	105026700	-1.7275006008237448
chr4	105025800	105026800	-1.5788394128070506
chr4	105025900	105026900	-1.6510791874250408
chr4	105026000	105027000	-2.6212841394951223
chr4	105026100	105027100	-2.855010430856768
chr4	105026200	105027200	-3.3477243907036187
chr4	105026300	105027300	-3.0304274267644216
chr4	105026400	105027400	-3.593803854765662
chr4	105026500	105027500	-4.301205783522711
chr4	105026600	105027600	-3.9017678747021782
chr4	105026700	105027700	-3.6716327236360047
chr4	105026800	105027800	-2.9010090396573767
chr4	105026900	105027900	-3.0023088080581317
chr4	105027200	105028200	-1.927103959650521
chr4	105027300	105028300	-1.781587346940588
chr4	105027700	105028700	-1.6307398713683003
chr4	105027900	105028900	-1.5561691062067935
chr4	105028000	105029000	-2.2615652542667632
chr4	105028100	105029100	-1.763792190058859
chr4	105028200	105029200	-2.695166342654577
chr4	105028300	105029300	-3.506517683394096
chr4	105028400	105029400	-3.4337000451286044
chr4	105028500	105029500	-2.126287028014532
chr4	105028600	105029600	-2.4914107120976845
chr4	105028700	105029700	-2.3177686299855917
chr4	105028800	105029800	-2.524881287150694
chr4	105028900	105029900	-2.7382560702521075
chr4	105029000	105030000	-2.609893906198807
chr4	105029100	105030100	-3.169090258911293
chr4	105029200	105030200	-1.8190468564987683
chr4	105029300	105030300	-1.4501195317745086
chr4	105029500	105030500	-2.657132771027788
chr4	105029900	105030900	-3.7279843059706246
chr4	105031100	105032100	-3.5596301361648965
chr4	105031200	105032200	-2.9631412086390685
chr4	105031400	105032400	-2.5831007676252336
chr4	105031500	105032500	-2.301856528282314
chr4	105033000	105034000	-3.7710721926789224
chr4	105033100	105034100	-3.536817629489537
chr4	105033200	105034200	-3.1194729895290183
chr4	105033300	105034300	-3.446016013892069
chr4	105033400	105034400	-3.5899291849689914
chr4	105033500	105034500	-4.237891614156775
chr4	105033600	105034600	-4.328193777197535
chr4	105033700	105034700	-4.620010572619204
chr4	105033800	105034800	-3.884521462720336
chr4	105033900	105034900	-3.1628466759408083
chr4	105034000	105035000	-2.873436824582442
chr4	105034100	105035100	-2.452237767555646
chr4	105034200	105035200	-2.29261202970912
chr4	105034300	105035300	-1.9527790655187682
chr4	105034400	105035400	-1.4988158892140515
chr4	105034500	105035500	-1.1068727995493004
chr4	105034600	105035600	-0.93857333190041
chr4	105034700	105035700	-0.3563573553033333
chr4	105034800	105035800	-1.4952753797626481
chr4	105034900	105035900	-1.5026095644810893
chr4	105035000	105036000	-1.5663359345874037
chr4	105035100	105036100	-1.3494936667773625
chr4	105035200	105036200	-1.6282470571364
chr4	105035300	105036300	-1.8430575462476035
chr4	105035400	105036400	-2.837293270469964
chr4	105035500	105036500	-2.6640458046947963
chr4	105035600	105036600	-2.819922480137648
chr4	105035700	105036700	-2.7424203880935183
chr4	105035800	105036800	-1.7649376933099687
chr4	105035900	105036900	-2.409299300417256
chr4	105036000	105037000	-2.474564377992811
chr4	105036100	105037100	-3.4204110145647477
chr4	105036200	105037200	-3.0963608487014285
chr4	105036300	105037300	-3.3812004647762506
chr4	105036400	105037400	-3.0237566085916585
chr4	105036500	105037500	-2.8118072022430223
chr4	105036600	105037600	-2.789179654421244
chr4	105036700	105037700	-2.9633532212034415
chr4	105036800	105037800	-2.810501472443361
chr4	105036900	105037900	-2.2928599775542136
chr4	105037000	105038000	-1.9125942133823512
chr4	105037100	105038100	-1.2136894700149068
chr4	105037200	105038200	-1.1078070518885936
chr4	105037300	105038300	-0.6177578600713326
chr4	105038400	105039400	-2.2046496757911886
chr4	105038500	105039500	-2.2534481179063857
chr4	105038600	105039600	-1.3312690244471468
chr4	105038700	105039700	-1.4279747027369536
chr4	105038800	105039800	-1.6007032117590227
chr4	105038900	105039900	-1.8119223755768608
chr4	105039000	105040000	-2.9395894574638053
chr4	105039100	105040100	-3.05259214678381
chr4	105039200	105040200	-2.667330509432952
chr4	105039300	105040300	-2.3983606082333924
chr4	105039400	105040400	-1.6881320351051592
chr4	105039500	105040500	-1.7517862369649129
chr4	105039600	105040600	-2.0197977014597366
chr4	105039700	105040700	-1.5221374838896489
chr4	105039800	105040800	-0.8991487125675323
chr4	105039900	105040900	-1.4650706690256192
chr4	105040000	105041000	-1.3649844473621608
chr4	105040100	105041100	-1.5766720808069563
chr4	105040200	105041200	-2.2350931528122406
chr4	105040300	105041300	-2.2049629126194525
chr4	105040400	105041400	-2.198999982301789
chr4	105040500	105041500	-2.6198046062945344
chr4	105040600	105041600	-2.71714918161695
chr4	105040700	105041700	-2.6781290063822683
chr4	105040800	105041800	-3.5671761156288104
chr4	105040900	105041900	-3.1928592878813995
chr4	105041000	105042000	-1.8308863209838178
chr4	105041100	105042100	-1.4488836860967151
chr4	105041200	105042200	-0.9343186643494962
chr4	105041300	105042300	-0.3701790789261585
chr4	105041400	105042400	-0.7221491845319797
chr4	105041500	105042500	0.2324980618803719
chr4	105041600	105042600	0.5688150654656218
chr4	105041700	105042700	0.3658734580824808
chr4	105041800	105042800	1.1970433083881136
chr4	105041900	105042900	1.0899944217695725
chr4	105042000	105043000	-0.05309264681605911
chr4	105042100	105043100	-1.0126186406271345
chr4	105042200	105043200	-1.1359584123868496
chr4	105042300	105043300	-1.2968423419597628
chr4	105042400	105043400	-1.3297187953518792
chr4	105042500	105043500	-1.2922769979024435
chr4	105042600	105043600	-1.283789972122705
chr4	105042700	105043700	-1.546343345903538
chr4	105042800	105043800	-1.5887102667256203
chr4	105042900	105043900	-2.0839970446182803
chr4	105043000	105044000	-2.6444715138181243
chr4	105043100	105044100	-2.511132313993521
chr4	105043200	105044200	-2.2375213549050095
chr4	105043300	105044300	-2.4492859281497346
chr4	105043400	105044400	-1.6629814656747923
chr4	105043500	105044500	-1.5912505312702019
chr4	105043600	105044600	-1.8973727609900468
chr4	105043700	105044700	-1.8571356744341008
chr4	105043800	105044800	-2.3341675231336545
chr4	105043900	105044900	-1.4666328102530364
chr4	105044000	105045000	-0.9872384232775687
chr4	105044100	105045100	-1.0938181085574
chr4	105044200	105045200	-1.1958358703958152
chr4	105044300	105045300	-1.6430241264587166
chr4	105044400	105045400	-1.908032003870968
chr4	105044500	105045500	-2.1854030388472263
chr4	105044600	105045600	-2.159399042119764
chr4	105044700	105045700	-2.2008497741403272
chr4	105044800	105045800	-2.10036840213109
chr4	105044900	105045900	-2.1683989250069704
chr4	105045000	105046000	-1.8157649471081279
chr4	105045100	105046100	-2.0778317744326045
chr4	105045200	105046200	-2.3096244731328235
chr4	105045300	105046300	-1.7342682426652434
chr4	105045400	105046400	-2.180565056597796
chr4	105045500	105046500	-1.9954955586292824
chr4	105045600	105046600	-2.16700921473078
chr4	105045700	105046700	-2.451673284059038
chr4	105045800	105046800	-2.2060633649736316
chr4	105045900	105046900	-2.739388155625022
chr4	105046000	105047000	-3.492821047781617
chr4	105046100	105047100	-2.9130230515023863
chr4	105046200	105047200	-2.3100662215329835
chr4	105046300	105047300	-2.345913035634116
chr4	105046400	105047400	-2.289450697586189
chr4	105046500	105047500	-1.9066784494070543
chr4	105046600	105047600	-1.1161875727331536
chr4	105046700	105047700	-1.0458534857741442
chr4	105046800	105047800	-0.9658011624278258
chr4	105046900	105047900	-1.3138722870609374
chr4	105047000	105048000	-0.6509545713263428
chr4	105047100	105048100	-0.053034995636380006
chr4	105047200	105048200	-0.4239335889802763
chr4	105047300	105048300	-1.2159076520540733
chr4	105047400	105048400	-1.0662586684689974
chr4	105047500	105048500	-2.023587601636777
chr4	105047600	105048600	-2.5162309116669883
chr4	105048700	105049700	-0.38433574325951375
chr4	105048800	105049800	-0.39163648009576174
chr4	105048900	105049900	0.08488276979579684
chr4	105049000	105050000	-0.3789245894423033
chr4	105049100	105050100	-0.5215551793796057
chr4	105049200	105050200	-0.6659144978562188
chr4	105049300	105050300	-1.029091437598706
chr4	105049400	105050400	-1.357918190588186
chr4	105050100	105051100	-1.2320123774753409
chr4	105050200	105051200	-1.129786885357584
chr4	105050300	105051300	-1.8960968755161725
chr4	105050400	105051400	-2.1939492615910616
chr4	105050500	105051500	-1.9971131541477225
chr4	105050600	105051600	-2.7277841781979872
chr4	105050700	105051700	-2.942488597858203
chr4	105050800	105051800	-2.6190140869041403
chr4	105050900	105051900	-2.6182882626448576
chr4	105051000	105052000	-2.714575730457233
chr4	105051100	105052100	-2.310221053756012
chr4	105051200	105052200	-2.1937056800548134
chr4	105051300	105052300	-1.2104360169317758
chr4	105051400	105052400	-1.2284138009209609
chr4	105051500	105052500	-1.6319209660817509
chr4	105051600	105052600	-0.9254580374977184
chr4	105051700	105052700	-0.9307227053986272
chr4	105051800	105052800	-1.1111566252554426
chr4	105051900	105052900	-1.2447673929037877
chr4	105052300	105053300	-1.5461846160292478
chr4	105052400	105053400	-1.2534755556748225
chr4	105052500	105053500	-0.5996854899727743
chr4	105052600	105053600	-0.8896974668148426
chr4	105052700	105053700	-0.8172704054132792
chr4	105052800	105053800	-0.7953342119060031
chr4	105052900	105053900	0.017279385403344928
chr4	105053000	105054000	0.5938058293841839
chr4	105053100	105054100	0.5518149758147026
chr4	105053200	105054200	0.7549072373184196
chr4	105053300	105054300	0.6169052086414454
chr4	105053400	105054400	0.4097194216852853
chr4	105053500	105054500	-0.3668188967066754
chr4	105053600	105054600	-0.10522068757386158
chr4	105053700	105054700	0.004678259186597796
chr4	105053800	105054800	0.2443699872008063
chr4	105053900	105054900	0.09224144251745373
chr4	105054000	105055000	-0.012380033314634973
chr4	105054200	105055200	-0.5638281371426791
chr4	105054300	105055300	-0.6471050392730683
chr4	105054400	105055400	-0.4023608664886825
chr4	105054500	105055500	0.13183348824176494
chr4	105055100	105056100	1.1902931338135552
chr4	105055200	105056200	1.0443670306212782
chr4	105055300	105056300	1.212713011488223
chr4	105055400	105056400	0.4544924666443524
chr4	105055500	105056500	0.11872026859999404
chr4	105055600	105056600	-0.5678591210586229
chr4	105055700	105056700	-0.3753031277399799
chr4	105055800	105056800	-0.08503668486431776
chr4	105055900	105056900	0.017645772924628864
chr4	105056000	105057000	0.04875070857300223
chr4	105056100	105057100	0.13195644729373346
chr4	105056200	105057200	0.5163512085527064
chr4	105056300	105057300	0.2618434378113145
chr4	105056400	105057400	0.5869167133379276
chr4	105056500	105057500	0.4489949432366096
chr4	105056600	105057600	1.5213616597107968
chr4	105056700	105057700	1.2853584822929662
chr4	105056800	105057800	1.3144043239201018
chr4	105056900	105057900	1.2155910954380256
chr4	105057000	105058000	0.9984528838186744
chr4	105057100	105058100	0.9757486653205496
chr4	105057200	105058200	0.4817529066359285
chr4	105057300	105058300	0.8430112967394332
chr4	105057400	105058400	1.6626296214725649
chr4	105057500	105058500	2.1767479329201977
chr4	105057600	105058600	1.7488075939716128
chr4	105057700	105058700	2.0131857861253084
chr4	105057800	105058800	1.6744931389175046
chr4	105057900	105058900	1.6467300585032243
chr4	105058000	105059000	1.8016213918266981
chr4	105058100	105059100	1.1653369558500175
chr4	105058200	105059200	1.0511699688134035
chr4	105058300	105059300	0.9987094055420228
chr4	105058400	105059400	0.19376731888660773
chr4	105058500	105059500	0.2515790834147356
chr4	105058600	105059600	0.44718466223847664
chr4	105058700	105059700	0.1224576867638954
chr4	105058800	105059800	-0.11626994848532107
chr4	105058900	105059900	-0.12883941295608234
chr4	105059000	105060000	-0.4061580997418212
chr4	105059100	105060100	0.15457648457164536
chr4	105059200	105060200	0.3057125144996133
chr4	105059300	105060300	0.15916452824850127
chr4	105059400	105060400	0.5167293548343278
chr4	105059500	105060500	0.17022907503134194
chr4	105059600	105060600	0.2599517096063062
chr4	105059700	105060700	0.6425200794310401
chr4	105059800	105060800	1.2042201816519411
chr4	105059900	105060900	1.00147196849751
chr4	105060000	105061000	0.8640592714963945
chr4	105060100	105061100	1.0052082351518312
chr4	105060200	105061200	1.454952392871955
chr4	105060300	105061300	1.3558694018087702
chr4	105060400	105061400	1.812055434990289
chr4	105060500	105061500	2.478158835838467
chr4	105060600	105061600	2.464083773389381
chr4	105060700	105061700	2.2551178604422923
chr4	105060800	105061800	2.046028228161412
chr4	105060900	105061900	2.229658232216892
chr4	105061000	105062000	2.193810463766558
chr4	105061100	105062100	1.8044381886988383
chr4	105061200	105062200	1.3724192163551459
chr4	105061300	105062300	1.7628531461319463
chr4	105062600	105063600	-0.4652793289104643
chr4	105062700	105063700	-0.3840787674953384
chr4	105062800	105063800	-0.1504378663537656
chr4	105062900	105063900	0.3531623641938141
chr4	105063000	105064000	0.49845946466206903
chr4	105063100	105064100	0.3896567925307373
chr4	105063200	105064200	1.2819113110890117
chr4	105063300	105064300	0.4423087783558467
chr4	105063400	105064400	-0.4919253443979371
chr4	105063500	105064500	-1.0696067481707778
chr4	105063600	105064600	-0.6475119072143297
chr4	105063700	105064700	-0.7271188404584531
chr4	105063800	105064800	-1.3538016544898108
chr4	105063900	105064900	-1.6823342828191907
chr4	105064000	105065000	-1.7349363152805586
chr4	105064100	105065100	-1.231022229481135
chr4	105064200	105065200	-2.295118339700025
chr4	105064300	105065300	-1.8241948152415044
chr4	105064400	105065400	-0.4843640909369134
chr4	105064500	105065500	0.10225918748340154
chr4	105064600	105065600	-0.3647703917588256
chr4	105064700	105065700	-0.3518271947106059
chr4	105064800	105065800	0.34630654609042577
chr4	105064900	105065900	0.7174831436176156
chr4	105065000	105066000	0.7406335589668113
chr4	105065100	105066100	0.3288081964598492
chr4	105065200	105066200	0.4947794239436285
chr4	105065300	105066300	0.000565846943142834
chr4	105065400	105066400	-0.8174929485455212
chr4	105065500	105066500	-0.9734372781705032
chr4	105065600	105066600	-1.1410956071663452
chr4	105065700	105066700	-1.5273539219513728
chr4	105065800	105066800	-2.4025524473559305
chr4	105065900	105066900	-1.9900502970564484
chr4	105066000	105067000	-2.329282724784776
chr4	105066100	105067100	-2.1693510857927745
chr4	105066200	105067200	-1.8566192494176537
chr4	105067300	105068300	0.2213167203653736
chr4	105067400	105068400	-0.0950364242627564
chr4	105067500	105068500	-0.007559845379416662
chr4	105067600	105068600	-0.0341250262943547
chr4	105067700	105068700	-0.44800972415619017
chr4	105067800	105068800	-0.4955207968866848
chr4	105067900	105068900	0.13191376475185593
chr4	105068000	105069000	-0.4118356607615801
chr4	105068100	105069100	-0.6921099897537709
chr4	105068200	105069200	-0.6075826884026498
chr4	105068300	105069300	-0.7731437246870071
chr4	105068400	105069400	-1.0279192839475289
chr4	105068500	105069500	-0.7195413309114109
chr4	105068600	105069600	-0.8062380557041658
chr4	105068700	105069700	-0.4582066844586602
chr4	105068800	105069800	-0.4019102507711289
chr4	105068900	105069900	-0.6391143096016978
chr4	105069000	105070000	-0.6601787527412301
chr4	105069100	105070100	-0.32538701290438954
chr4	105069200	105070200	0.199179747277785
chr4	105069300	105070300	0.3731878438731308
chr4	105069400	105070400	0.4006490710898232
chr4	105069500	105070500	-0.005627145643357815
chr4	105069600	105070600	0.10675277548944144
chr4	105069700	105070700	-0.01537720028734306
chr4	105069800	105070800	-0.4617877562881122
chr4	105069900	105070900	-0.4751375532095461
chr4	105070000	105071000	-0.5108393550701649
chr4	105070100	105071100	-0.6666560111839481
chr4	105070200	105071200	-1.4213380753583602
chr4	105070300	105071300	-0.9711011988489808
chr4	105070400	105071400	-1.2725700346058733
chr4	105070500	105071500	-1.2809498500366223
chr4	105070600	105071600	-1.9522010426212424
chr4	105070700	105071700	-2.0886937469573685
chr4	105070800	105071800	-1.728523361636239
chr4	105070900	105071900	-1.8588669157513709
chr4	105071000	105072000	-1.5839824579052597
chr4	105071100	105072100	-1.3274885125353335
chr4	105071200	105072200	-0.9773930910537544
chr4	105071300	105072300	-1.5006581220970157
chr4	105071400	105072400	-0.7251586427640409
chr4	105071500	105072500	-0.8259292056495074
chr4	105071600	105072600	-1.031255887668875
chr4	105071700	105072700	-0.9198081243732642
chr4	105071800	105072800	-1.0391750642343092
chr4	105071900	105072900	-0.4348682385975881
chr4	105072000	105073000	-0.16504527380751152
chr4	105072100	105073100	-0.4244993440570602
chr4	105072200	105073200	-0.5636010490027321
chr4	105072400	105073400	-0.6242342682781451
chr4	105072600	105073600	-0.2016677312974257
chr4	105073100	105074100	-1.994121064313728
chr4	105073200	105074200	-2.4436227458650754
chr4	105073300	105074300	-2.5270955691489294
chr4	105073400	105074400	-2.359303390148751
chr4	105073500	105074500	-2.496751495200088
chr4	105073600	105074600	-2.184468042921593
chr4	105073700	105074700	-2.1434293715021004
chr4	105073800	105074800	-2.384283055843881
chr4	105073900	105074900	-1.8608032448144527
chr4	105074000	105075000	-1.206651413037447
chr4	105074100	105075100	-0.706074161417347
chr4	105074200	105075200	0.08623439372641115
chr4	105074300	105075300	-0.4589475670197032
chr4	105074400	105075400	-1.0079762667195105
chr4	105074500	105075500	-0.04745296836996254
chr4	105074600	105075600	-0.1868480308989116
chr4	105074700	105075700	-0.13758989918508954
chr4	105074800	105075800	0.3185716868005943
chr4	105074900	105075900	-0.07097356522438804
chr4	105075000	105076000	0.07365760518791824
chr4	105075100	105076100	0.239055047144754
chr4	105075200	105076200	0.028314604656603518
chr4	105075300	105076300	0.049071418726542894
chr4	105075400	105076400	0.24330255651520205
chr4	105075500	105076500	-0.3663189683587314
chr4	105075600	105076600	-1.2258106839271594
chr4	105075700	105076700	-1.3322758732938504
chr4	105075800	105076800	-1.464265288186318
chr4	105075900	105076900	-1.615037476573157
chr4	105076000	105077000	-1.8012654419002605
chr4	105076100	105077100	-1.8313988476240368
chr4	105076200	105077200	-1.453762818339261
chr4	105076300	105077300	-1.0961988770617854
chr4	105076400	105077400	-1.1658247405113569
chr4	105076500	105077500	-1.340834741496203
chr4	105076600	105077600	-1.0244217794379928
chr4	105076700	105077700	-1.387471424215273
chr4	105076800	105077800	-1.5659333432824043
chr4	105076900	105077900	-1.248083030629886
chr4	105077000	105078000	-1.4217003931432448
chr4	105077100	105078100	-1.595752127613709
chr4	105077200	105078200	-2.0199124096400345
chr4	105077300	105078300	-2.042594913377714
chr4	105077400	105078400	-1.7299558261274943
chr4	105077500	105078500	-1.2244131147052135
chr4	105077600	105078600	-1.1404649326768794
chr4	105077700	105078700	-1.1114870090537388
chr4	105077800	105078800	-0.4227112310280943
chr4	105077900	105078900	-0.3478254069580831
chr4	105078000	105079000	-0.3296410931752777
chr4	105078100	105079100	-0.1208442453556864
chr4	105078200	105079200	-0.13821048313260156
chr4	105078300	105079300	-0.2357374202683496
chr4	105078400	105079400	-0.4989093942550883
chr4	105078500	105079500	-1.3216700934776628
chr4	105078600	105079600	-0.5456111908529162
chr4	105078700	105079700	0.2727021712198268
chr4	105078800	105079800	-0.3949222266569167
chr4	105078900	105079900	-0.7179385287554227
chr4	105079000	105080000	-1.7744104725490522
chr4	105079100	105080100	-1.8481860576656648
chr4	105079200	105080200	-1.631008017774188
chr4	105079400	105080400	-1.228934484352515
chr4	105079500	105080500	-0.7242730697298768
chr4	105079600	105080600	-1.5768324546522985
chr4	105080300	105081300	-5.857308405647308
chr4	105080400	105081400	-5.997991047874629
chr4	105080500	105081500	-6.3408626574834175
chr4	105080600	105081600	-6.281675520009199
chr4	105080700	105081700	-6.2048731523163685
chr4	105080800	105081800	-6.982586518322588
chr4	105080900	105081900	-6.771529238035103
chr4	105081000	105082000	-6.32655923821047
chr4	105081100	105082100	-6.071141120235954
chr4	105081200	105082200	-6.324794090888302
chr4	105081300	105082300	-6.266626119249599
chr4	105081400	105082400	-6.3015734319073795
chr4	105081500	105082500	-6.129149956952517
chr4	105081600	105082600	-7.059577156640081
chr4	105081700	105082700	-6.996339360082247
chr4	105081800	105082800	-6.573081324277777
chr4	105081900	105082900	-6.43411587613518
chr4	105082000	105083000	-6.687886557115465
chr4	105082100	105083100	-6.552268526888298
chr4	105082200	105083200	-6.732991401993227
chr4	105082300	105083300	-6.464342880383756
chr4	105082400	105083400	-6.669764229199867
chr4	105082500	105083500	-7.087246453815085
chr4	105082600	105083600	-6.580688301430199
chr4	105082700	105083700	-6.419484298861966
chr4	105082800	105083800	-5.992336454245791
chr4	105082900	105083900	-6.3275539925735815
chr4	105083000	105084000	-5.617692679386693
chr4	105083100	105084100	-4.8057346933172855
chr4	105083200	105084200	-4.606365730792689
chr4	105083300	105084300	-4.1684394031024485
chr4	105083400	105084400	-3.8195344059978993
chr4	105083500	105084500	-3.3141379769105885
chr4	105083600	105084600	-3.2563894257900583
chr4	105083700	105084700	-3.9238408596031937
chr4	105083800	105084800	-3.852500821009877
chr4	105083900	105084900	-3.2395148893688783
chr4	105084000	105085000	-3.67759343570342
chr4	105084100	105085100	-4.846383335306672
chr4	105084200	105085200	-4.355340374014545
chr4	105084300	105085300	-4.5411504517311965
chr4	105084400	105085400	-4.355626150408046
chr4	105084500	105085500	-4.404015511018429
chr4	105084600	105085600	-3.483488989125315
chr4	105084700	105085700	-3.1813644843939763
chr4	105084800	105085800	-4.133334355378003
chr4	105084900	105085900	-3.86766988367516
chr4	105085000	105086000	-3.7138918580770106
chr4	105085100	105086100	-3.2647077196269487
chr4	105085200	105086200	-3.0496867600471185
chr4	105085300	105086300	-2.8294646484064896
chr4	105085400	105086400	-2.4677919104115627
chr4	105085500	105086500	-2.179088676802135
chr4	105085600	105086600	-2.207995924995785
chr4	105085700	105086700	-1.3285192297003847
chr4	105085800	105086800	-0.3811016113908832
chr4	105085900	105086900	-1.0084189601216829
chr4	105086000	105087000	-0.4377355827025725
chr4	105086100	105087100	-1.1217530335165595
chr4	105086200	105087200	-1.0795647118806342
chr4	105086300	105087300	-1.5006034163711368
chr4	105086400	105087400	-1.6538721800158418
chr4	105086500	105087500	-0.979404399915134
chr4	105086600	105087600	-0.5482320725853541
chr4	105086700	105087700	-0.8630935244586706
chr4	105086800	105087800	-0.70002817810983
chr4	105086900	105087900	0.3476789295165024
chr4	105087000	105088000	0.058577351691355056
chr4	105087100	105088100	0.8705628992882743
chr4	105087200	105088200	0.5787540272786944
chr4	105087300	105088300	1.2190793752671454
chr4	105087400	105088400	0.9074798960822278
chr4	105087500	105088500	0.6704656330401412
chr4	105087600	105088600	-0.06904544828381358
chr4	105087700	105088700	0.3513735499209645
chr4	105087800	105088800	0.16693699498642206
chr4	105087900	105088900	-0.2828141202677885
chr4	105088000	105089000	-0.026909682385977227
chr4	105088100	105089100	0.14879058858415506
chr4	105088200	105089200	-0.04125393590444499
chr4	105088300	105089300	-0.5810992855588092
chr4	105088400	105089400	-0.3307632747093337
chr4	105088500	105089500	-0.20545010853891527
chr4	105088600	105089600	-0.20196264146220372
chr4	105088700	105089700	-1.0141816740304688
chr4	105088800	105089800	-0.7867554572210503
chr4	105088900	105089900	-0.8023404746162909
chr4	105089000	105090000	-0.8429266501290834
chr4	105089100	105090100	-0.7402669293482722
chr4	105089200	105090200	0.14559183870756914
chr4	105089300	105090300	0.20463769654244726
chr4	105089400	105090400	0.09605347390983136
chr4	105089500	105090500	0.15166315075561462
chr4	105089600	105090600	0.4046934834744532
chr4	105089700	105090700	0.4970023556776991
chr4	105089800	105090800	-0.21552613540853333
chr4	105089900	105090900	-0.6500615255854911
chr4	105090000	105091000	-0.8711864266476121
chr4	105090100	105091100	-1.1770451344864623
chr4	105090200	105091200	-1.6464889531333922
chr4	105090300	105091300	-1.6924477534304094
chr4	105090400	105091400	-1.2125517593586372
chr4	105090500	105091500	-1.4113745497382946
chr4	105090600	105091600	-1.2457215863403734
chr4	105090700	105091700	-1.0416389195809481
chr4	105090800	105091800	-0.3408067856774119
chr4	105090900	105091900	0.8186274327466041
chr4	105091000	105092000	0.06702583297025314
chr4	105091100	105092100	0.15642241900592416
chr4	105091200	105092200	0.2261897197849759
chr4	105091300	105092300	0.18331759194909586
chr4	105091400	105092400	-0.3393218309052904
chr4	105091500	105092500	-0.6776242596897561
chr4	105091600	105092600	-0.7335991454810805
chr4	105091700	105092700	-1.2573310185820707
chr4	105091800	105092800	-1.5960329453900166
chr4	105091900	105092900	-2.715760390441885
chr4	105092000	105093000	-1.3851293167093413
chr4	105092100	105093100	-1.1178584940568004
chr4	105092200	105093200	-1.3428088125407474
chr4	105092300	105093300	-0.5164379288621479
chr4	105092400	105093400	-1.338337194292862
chr4	105092500	105093500	-1.5279999897509908
chr4	105092600	105093600	-1.707969355148584
chr4	105092700	105093700	-1.5523114348778575
chr4	105092800	105093800	-1.9016725788462856
chr4	105092900	105093900	-1.6274524631640337
chr4	105093000	105094000	-2.1540949739829283
chr4	105093100	105094100	-2.5383178623588245
chr4	105093200	105094200	-2.318394751948349
chr4	105093300	105094300	-2.650331768843797
chr4	105093400	105094400	-1.5519813618496117
chr4	105093500	105094500	-1.3759248421588393
chr4	105093600	105094600	-2.3518923357272317
chr4	105093700	105094700	-2.1259698243965666
chr4	105093800	105094800	-1.6031292730788558
chr4	105093900	105094900	-1.8546195571270312
chr4	105094000	105095000	-2.1178588217217316
chr4	105094100	105095100	-1.2946952007706594
chr4	105094200	105095200	-1.5557243607926177
chr4	105094300	105095300	-1.8586093976585931
chr4	105095600	105096600	-0.4187958659033457
chr4	105095700	105096700	-0.7648927037006078
chr4	105095800	105096800	-1.132081617668505
chr4	105095900	105096900	-0.9494826093982522
chr4	105096000	105097000	-0.4508032747811715
chr4	105096100	105097100	-0.6162454811251479
chr4	105096200	105097200	-0.8728912831472123
chr4	105096300	105097300	-0.7141748298507107
chr4	105096400	105097400	0.21958835676038285
chr4	105096500	105097500	0.320161121231503
chr4	105096600	105097600	0.5526320077247299
chr4	105096700	105097700	1.2105046685394272
chr4	105098000	105099000	-0.23521761597552193
chr4	105098100	105099100	0.25845906774730937
chr4	105098200	105099200	0.5288319688986691
chr4	105098300	105099300	0.7454219549192638
chr4	105098400	105099400	0.6062257172327417
chr4	105098500	105099500	0.7775528714698049
chr4	105099500	105100500	-2.3337362617010307
chr4	105099600	105100600	-2.647421035938484
chr4	105099700	105100700	-1.6253509300527724
chr4	105099800	105100800	-2.4046837590500827
chr4	105099900	105100900	-1.8398859520875808
chr4	105100000	105101000	-1.6907133610613307
chr4	105100100	105101100	-2.036238169486401
chr4	105100200	105101200	-2.0095266563933643
chr4	105100300	105101300	-2.1686856802964023
chr4	105100400	105101400	-2.491305112673944
chr4	105100500	105101500	-1.9251756502403403
chr4	105100600	105101600	-1.5674627043330869
chr4	105100700	105101700	-1.6401878591330727
chr4	105100800	105101800	-1.3528800192051778
chr4	105100900	105101900	-1.794068656413818
chr4	105101000	105102000	-2.282208708424243
chr4	105101100	105102100	-2.0737624973193065
chr4	105101200	105102200	-2.205788892702825
chr4	105101300	105102300	-1.6633498099432402
chr4	105101700	105102700	-0.8968814101545242
chr4	105101800	105102800	-0.778535207144745
chr4	105101900	105102900	-1.5606993704093115
chr4	105102000	105103000	-1.538831971862449
chr4	105102100	105103100	-1.4357345406712592
chr4	105102200	105103200	-1.3843561263141235
chr4	105102300	105103300	-0.7980507766428899
chr4	105102400	105103400	-0.32763679111265953
chr4	105102500	105103500	-0.458627899484359
chr4	105102600	105103600	-0.2746505995033857
chr4	105102700	105103700	-0.4826636176956767
chr4	105102800	105103800	-0.5787999263780605
chr4	105102900	105103900	0.253060772701126
chr4	105103000	105104000	0.20111985629922638
chr4	105103100	105104100	0.2561816263620372
chr4	105103200	105104200	0.32928490347518496
chr4	105103300	105104300	-0.16658572733197635
chr4	105103400	105104400	-0.1996232470089888
chr4	105103500	105104500	0.049045554358835335
chr4	105103600	105104600	-1.2903061470183683
chr4	105103700	105104700	-0.6612616690379886
chr4	105103800	105104800	-0.4881288417752219
chr4	105103900	105104900	-0.08660538810574217
chr4	105104000	105105000	0.32181842798875526
chr4	105104100	105105100	0.4290762472869705
chr4	105104200	105105200	0.7259068714981713
chr4	105104300	105105300	0.6108046866312379
chr4	105104400	105105400	0.28545502361612274
chr4	105104500	105105500	0.29471426437036996
chr4	105104600	105105600	0.9822437186242152
chr4	105104700	105105700	0.5440587606018655
chr4	105104800	105105800	0.5726520924814136
chr4	105104900	105105900	-0.036827941769837835
chr4	105105000	105106000	-0.7097426469329942
chr4	105105100	105106100	-0.2354246931264721
chr4	105105200	105106200	-0.7124347150099593
chr4	105105300	105106300	-0.5101751964299774
chr4	105105400	105106400	0.4628146500295409
chr4	105105500	105106500	0.14473274720490462
chr4	105105600	105106600	-0.09494903542394488
chr4	105105700	105106700	0.3697625744402061
chr4	105105800	105106800	0.3682225733988829
chr4	105105900	105106900	0.5695763603181238
chr4	105106000	105107000	1.4652390247883014
chr4	105106100	105107100	0.5445692445995888
chr4	105106200	105107200	0.31691075996111245
chr4	105106300	105107300	0.3854224633893546
chr4	105106400	105107400	-0.39661076045718857
chr4	105106500	105107500	-0.19365916570894864
chr4	105106600	105107600	-0.6057344741051157
chr4	105106700	105107700	-0.4875697060112552
chr4	105106800	105107800	-0.8729466080344119
chr4	105106900	105107900	-1.5743254019436277
chr4	105107000	105108000	-1.868730916408352
chr4	105107100	105108100	-1.7713291490559055
chr4	105107200	105108200	-1.3498685001093855
chr4	105107300	105108300	-1.2502384210149278
chr4	105107400	105108400	-0.9352818022582852
chr4	105107500	105108500	-0.6661656504073727
chr4	105107600	105108600	-0.5770425592086932
chr4	105107700	105108700	-0.6536058844763603
chr4	105107800	105108800	-0.21649612357073805
chr4	105107900	105108900	0.13678215857620074
chr4	105108000	105109000	0.4565435899927234
chr4	105108100	105109100	0.2448331617206644
chr4	105108200	105109200	-0.2503145610165501
chr4	105108300	105109300	-0.4912829802955962
chr4	105108400	105109400	-0.33512530397735985
chr4	105108500	105109500	-0.4992317762243462
chr4	105108600	105109600	0.1335460284677796
chr4	105108700	105109700	0.036687195942549836
chr4	105108800	105109800	-0.09664707383332312
chr4	105108900	105109900	0.5402055480611745
chr4	105109000	105110000	0.21728059298438257
chr4	105109100	105110100	0.3695296669517084
chr4	105109200	105110200	1.1432504899586058
chr4	105109300	105110300	0.8684142790365388
chr4	105109400	105110400	0.4423670343312045
chr4	105111500	105112500	0.7654948250651012
chr4	105111600	105112600	0.5577716826967631
chr4	105111700	105112700	0.8595761036926044
chr4	105111800	105112800	0.1636386684031822
chr4	105111900	105112900	-0.9030109856101998
chr4	105112000	105113000	-0.5961879316043304
chr4	105112100	105113100	-0.5874193136420931
chr4	105112200	105113200	-0.527218137383175
chr4	105113300	105114300	-1.5289415592019366
chr4	105113400	105114400	-1.780339553567191
chr4	105113500	105114500	-1.442909246800282
chr4	105113600	105114600	-2.1660832932071883
chr4	105113700	105114700	-1.4703029737346978
chr4	105113800	105114800	-1.2469078635051687
chr4	105114900	105115900	-0.9067492814699266
chr4	105115000	105116000	-0.7689624560811136
chr4	105115100	105116100	-0.3418447915308332
chr4	105115200	105116200	-0.3952448206248418
chr4	105115300	105116300	-0.3734771901519599
chr4	105115400	105116400	0.15151912606294698
chr4	105115500	105116500	0.9257553206933812
chr4	105115600	105116600	1.1284188108601536
chr4	105115700	105116700	0.5120900203838636
chr4	105115800	105116800	0.8685162006418817
chr4	105115900	105116900	1.0967760696337108
chr4	105116000	105117000	0.6798590313155793
chr4	105116100	105117100	0.6654448487684472
chr4	105116200	105117200	0.610522760165395
chr4	105116300	105117300	0.6126070805927647
chr4	105116400	105117400	0.15188723910048307
chr4	105116500	105117500	-0.683069083813746
chr4	105116600	105117600	-0.3884987993147359
chr4	105116700	105117700	0.3542428770962285
chr4	105116800	105117800	0.2686059220772289
chr4	105116900	105117900	-0.057220019856736234
chr4	105117000	105118000	-0.24174183139475164
chr4	105117100	105118100	-0.35037445391985644
chr4	105117200	105118200	0.03342511154734966
chr4	105117300	105118300	0.04778203757287073
chr4	105117400	105118400	0.13745659254593018
chr4	105117500	105118500	0.7385766889969366
chr4	105117600	105118600	-0.4331629810139973
chr4	105117700	105118700	-1.2781965684716563
chr4	105117800	105118800	-0.9435090143876844
chr4	105117900	105118900	-0.5595802821428842
chr4	105118000	105119000	-0.22219525289333267
chr4	105118100	105119100	-0.5733489053487257
chr4	105118200	105119200	-0.8844635617883712
chr4	105118300	105119300	-0.8240921605779677
chr4	105118400	105119400	-0.5067840979677792
chr4	105118500	105119500	-1.3074413925054569
chr4	105118600	105119600	-0.2885141074248721
chr4	105118700	105119700	-0.4581704387489596
chr4	105118800	105119800	-1.3676323181106596
chr4	105118900	105119900	-1.5228718958106515
chr4	105119000	105120000	-1.3447503075183456
chr4	105119100	105120100	-0.5559135076174841
chr4	105119200	105120200	-0.9482943078247952
chr4	105119300	105120300	-0.9535555013772165
chr4	105119400	105120400	-1.1833493010591871
chr4	105119500	105120500	-0.7278629138423585
chr4	105119600	105120600	-1.375024398865009
chr4	105119700	105120700	-0.6562624796140721
chr4	105119800	105120800	-0.7051465219007537
chr4	105119900	105120900	-0.6075068356205235
chr4	105120000	105121000	-0.8028448752158417
chr4	105120100	105121100	-1.1809396989140977
chr4	105120200	105121200	-0.6136165595992958
chr4	105120300	105121300	-0.661507221831719
chr4	105120400	105121400	-0.8025026535802816
chr4	105120500	105121500	-0.9892665634922984
chr4	105120600	105121600	-0.7911195264367834
chr4	105120700	105121700	-1.1137311205455682
chr4	105120800	105121800	-0.4863732513298881
chr4	105120900	105121900	-0.9907864269582184
chr4	105121000	105122000	-1.408212770097777
chr4	105121100	105122100	-1.713249887152504
chr4	105121200	105122200	-1.7209629265202602
chr4	105121300	105122300	-1.4723206611174773
chr4	105121400	105122400	-1.0773078648722176
chr4	105121500	105122500	-0.8043139711125808
chr4	105121600	105122600	-0.3448012784730147
chr4	105121700	105122700	-1.4535190369790143
chr4	105121800	105122800	-1.696006067914314
chr4	105121900	105122900	-0.7129222248809922
chr4	105122000	105123000	0.18984935525862626
chr4	105122100	105123100	0.4325146128610717
chr4	105122200	105123200	-0.2896093004871093
chr4	105122300	105123300	-0.769958120128669
chr4	105122400	105123400	-0.9166815030186256
chr4	105122500	105123500	-1.0781768008516446
chr4	105123800	105124800	-1.2206393434140559
chr4	105123900	105124900	-0.8332218399127895
chr4	105124000	105125000	-0.7425235138200288
chr4	105124100	105125100	-0.5463912316649255
chr4	105124200	105125200	-1.3969880917447566
chr4	105124300	105125300	-1.2828056785549096
chr4	105124400	105125400	-0.8658662884725288
chr4	105124500	105125500	-1.2793264102757094
chr4	105124600	105125600	-0.6484220124370298
chr4	105124700	105125700	-0.704734189598048
chr4	105124900	105125900	-0.7096186511978078
chr4	105125000	105126000	-1.0943873268158641
chr4	105125100	105126100	-1.3971351213523644
chr4	105125200	105126200	-1.3841278693718189
chr4	105125300	105126300	-1.6512971032204666
chr4	105125400	105126400	-1.8771984059566795
chr4	105125500	105126500	-1.518680593590124
chr4	105125600	105126600	-1.6189678219219537
chr4	105125700	105126700	-1.8267109997116482
chr4	105125800	105126800	-1.852553363051176
chr4	105125900	105126900	-1.3956221446302337
chr4	105126000	105127000	-0.8253549717237658
chr4	105126100	105127100	-0.86686465653
chr4	105126200	105127200	-0.5814919396491031
chr4	105126300	105127300	-0.4882352557427776
chr4	105126400	105127400	-0.5746629604652348
chr4	105126500	105127500	-0.7017805883079214
chr4	105126600	105127600	-0.6851391108389207
chr4	105126700	105127700	-0.6277075785316679
chr4	105126800	105127800	-0.83186344165103
chr4	105126900	105127900	-0.650706165976626
chr4	105127000	105128000	-0.6375768172950441
chr4	105127100	105128100	-0.4544390772927368
chr4	105127200	105128200	0.2171958262764485
chr4	105127300	105128300	-0.04193239353828982
chr4	105127400	105128400	-0.8097319888943868
chr4	105127500	105128500	-0.3398032015547328
chr4	105127600	105128600	-0.2344112397651201
chr4	105127700	105128700	0.2743405907470494
chr4	105127800	105128800	-0.2536287760337467
chr4	105127900	105128900	0.03188977817593415
chr4	105128000	105129000	-0.6219753964158319
chr4	105128100	105129100	-0.5883282879940481
chr4	105128200	105129200	-1.0395582750214774
chr4	105128300	105129300	-0.2955329455126886
chr4	105128400	105129400	0.9095769410123172
chr4	105128500	105129500	0.7552018491045572
chr4	105128600	105129600	0.4956768936750412
chr4	105128700	105129700	0.19799746988099892
chr4	105128800	105129800	0.4889526360294635
chr4	105128900	105129900	-0.4396581337321105
chr4	105129000	105130000	-0.4418818998838733
chr4	105129100	105130100	-0.010186159089653094
chr4	105129200	105130200	-0.21071325692043905
chr4	105129300	105130300	-0.5541338724302406
chr4	105129400	105130400	-0.32881836411067256
chr4	105129500	105130500	-0.6963923390731473
chr4	105129600	105130600	-0.8514182003373469
chr4	105129700	105130700	-1.0695561340744677
chr4	105129800	105130800	-0.6238340939234847
chr4	105129900	105130900	-0.8519034654481763
chr4	105130000	105131000	-0.30057866019925544
chr4	105130100	105131100	-0.5285198421156717
chr4	105130200	105131200	-0.4251089468693939
chr4	105130300	105131300	-0.2973562716513609
chr4	105130400	105131400	-0.8607951448606745
chr4	105130500	105131500	-1.1334932695952324
chr4	105130600	105131600	-1.3206947200478851
chr4	105130700	105131700	-1.6116412115359104
chr4	105130800	105131800	-2.125414791606888
chr4	105130900	105131900	-1.598319531019554
chr4	105131000	105132000	-2.2947679490694313
chr4	105131100	105132100	-2.1318941715581867
chr4	105131200	105132200	-1.726845007121231
chr4	105131300	105132300	-1.90732220806032
chr4	105131400	105132400	-2.062909191270564
chr4	105131500	105132500	-1.64078132636697
chr4	105131600	105132600	-1.006166374912915
chr4	105131700	105132700	-0.3900456927588061
chr4	105131800	105132800	-0.6849630513013023
chr4	105131900	105132900	-0.507590833551136
chr4	105132000	105133000	0.6693825684609427
chr4	105132100	105133100	0.22969729637174305
chr4	105132200	105133200	-0.23716733632212925
chr4	105132300	105133300	-0.8242433566567496
chr4	105132400	105133400	-0.737435248811168
chr4	105132500	105133500	-1.2342821457379842
chr4	105132600	105133600	-1.8433893814574849
chr4	105132700	105133700	-1.8464393948051592
chr4	105133800	105134800	1.896734672502817
chr4	105133900	105134900	1.870451973600442
chr4	105134000	105135000	1.6683739026661424
chr4	105134100	105135100	1.8195296819000928
chr4	105134200	105135200	1.2315131357107452
chr4	105134300	105135300	1.4915091658122384
chr4	105134400	105135400	0.7240290468508971
chr4	105134500	105135500	0.5416670563635521
chr4	105134600	105135600	0.8237521221830977
chr4	105134700	105135700	0.28967318983435064
chr4	105134800	105135800	0.054217115557270164
chr4	105134900	105135900	-0.405611472018502
chr4	105135000	105136000	-0.395603930777415
chr4	105135100	105136100	-0.4378208207752995
chr4	105135200	105136200	-0.7743287597234284
chr4	105135300	105136300	-0.3307030155956371
chr4	105135400	105136400	0.3318618237802017
chr4	105135500	105136500	0.27558488025714056
chr4	105135600	105136600	0.3764375631562851
chr4	105135700	105136700	0.800811433062952
chr4	105135800	105136800	0.41720831530974894
chr4	105135900	105136900	0.24222627752112194
chr4	105136000	105137000	0.5857271979019486
chr4	105136100	105137100	0.5546637942496414
chr4	105136200	105137200	1.2272880504543826
chr4	105136300	105137300	0.5963171380070764
chr4	105136400	105137400	1.3899478261528675
chr4	105137200	105138200	1.6730433402999842
chr4	105137300	105138300	1.7354200547812295
chr4	105137400	105138400	0.9797692986156809
chr4	105137500	105138500	0.11202147035648724
chr4	105137600	105138600	0.1230941519057439
chr4	105137700	105138700	-0.08480776441549974
chr4	105137800	105138800	-0.04361473200695255
chr4	105137900	105138900	0.8892283039648973
chr4	105138000	105139000	0.8224707373393303
chr4	105138100	105139100	0.7140622557251863
chr4	105138200	105139200	0.9095791047640508
chr4	105138300	105139300	1.1154241034830314
chr4	105138400	105139400	1.0619119546023958
chr4	105138500	105139500	1.2638696295398766
chr4	105138600	105139600	0.6759419375972031
chr4	105138700	105139700	0.35426276677636764
chr4	105138800	105139800	0.8625716288108598
chr4	105138900	105139900	-0.1963666877383212
chr4	105139000	105140000	0.30861920466678067
chr4	105139100	105140100	0.3808626821999628
chr4	105139200	105140200	0.4240896475969548
chr4	105139300	105140300	-0.36733681923940464
chr4	105139400	105140400	0.016771080831352533
chr4	105139500	105140500	-0.1480114869195812
chr4	105139600	105140600	0.41151314063079497
chr4	105139700	105140700	-0.07152724677700477
chr4	105139800	105140800	-0.01286982882139906
chr4	105139900	105140900	0.6230707381935586
chr4	105140000	105141000	0.1277935178384559
chr4	105140100	105141100	-0.1633018217553302
chr4	105140200	105141200	-0.11371220436587852
chr4	105140300	105141300	0.3986600250745322
chr4	105140400	105141400	-0.012367402230355528
chr4	105140500	105141500	-0.217474041471428
chr4	105140600	105141600	0.03329294168614192
chr4	105140700	105141700	0.593562189532203
chr4	105140800	105141800	-0.15839158824537986
chr4	105140900	105141900	-0.15939232128261094
chr4	105141000	105142000	-0.09093222687597718
chr4	105141100	105142100	-0.057410060683975875
chr4	105141200	105142200	-0.4067147601089199
chr4	105141300	105142300	-0.16310060059679776
chr4	105141400	105142400	-0.10958912324729816
chr4	105141500	105142500	0.2986155697800409
chr4	105141600	105142600	-0.5263074802500899
chr4	105141700	105142700	-0.7673875780957755
chr4	105141800	105142800	-0.9366425778264522
chr4	105141900	105142900	-1.5314726414156932
chr4	105142000	105143000	-1.1463171477512748
chr4	105142100	105143100	-1.048519697754004
chr4	105142200	105143200	-0.26890931582793576
chr4	105142300	105143300	-0.2662095512928513
chr4	105142400	105143400	0.11185300792418844
chr4	105142500	105143500	0.2835725606635319
chr4	105142600	105143600	0.21647796045985435
chr4	105142700	105143700	-0.3692152342678965
chr4	105142800	105143800	-0.4610470953908166
chr4	105142900	105143900	-0.3208375322283394
chr4	105143000	105144000	-0.5725869617556509
chr4	105143100	105144100	-0.7862536256782069
chr4	105143200	105144200	-1.2299772742380757
chr4	105143300	105144300	-2.0045810289819905
chr4	105143400	105144400	-2.0375503988108328
chr4	105143500	105144500	-2.825350568228215
chr4	105143600	105144600	-2.9112099542193874
chr4	105143700	105144700	-1.88421781195728
chr4	105143800	105144800	-1.0834776475692842
chr4	105143900	105144900	-0.3756988779032233
chr4	105144000	105145000	-0.4220288718884225
chr4	105144100	105145100	-0.4155443013664566
chr4	105144200	105145200	-0.7082727468766224
chr4	105144300	105145300	-0.05971295640825248
chr4	105144400	105145400	-0.036324299506122544
chr4	105144500	105145500	0.3210043704607606
chr4	105144600	105145600	1.2538055559474108
chr4	105144700	105145700	1.819975647533432
chr4	105144800	105145800	1.4968082437624508
chr4	105144900	105145900	0.6484533082768565
chr4	105145000	105146000	0.2351363611701709
chr4	105145100	105146100	0.4832654754717399
chr4	105145200	105146200	0.20463358597906373
chr4	105145300	105146300	0.5780811639264359
chr4	105145400	105146400	0.6939842614029715
chr4	105145500	105146500	0.6888756610348163
chr4	105145600	105146600	0.13443573864636432
chr4	105145700	105146700	0.14897796761206025
chr4	105145800	105146800	0.4662903652215179
chr4	105145900	105146900	0.39480578686236667
chr4	105146000	105147000	0.7472389464362517
chr4	105146100	105147100	0.2704170699582873
chr4	105146200	105147200	0.2794689786202487
chr4	105146300	105147300	-0.6361440359283614
chr4	105146400	105147400	-0.9989222964044641
chr4	105146500	105147500	-0.5287246174054481
chr4	105146600	105147600	-0.4901265075145709
chr4	105146700	105147700	-0.8613362115389488
chr4	105146800	105147800	-1.1737808467154751
chr4	105146900	105147900	-0.8631053801306071
chr4	105147000	105148000	-1.1561387716997442
chr4	105147100	105148100	-1.2897990155743544
chr4	105147200	105148200	-1.7021499176947383
chr4	105147300	105148300	-1.2796524386362351
chr4	105147400	105148400	-1.3471900273738144
chr4	105147500	105148500	-1.5432770593402898
chr4	105147600	105148600	-1.6011175415675178
chr4	105147700	105148700	-1.6010141112142664
chr4	105147800	105148800	-1.3321609815327025
chr4	105147900	105148900	-1.0861733126942203
chr4	105148000	105149000	-1.0435221263661343
chr4	105148100	105149100	-0.7805721292163922
chr4	105148200	105149200	-0.8585162837110288
chr4	105148300	105149300	-1.2521970104380242
chr4	105148400	105149400	-1.369830403088088
chr4	105148500	105149500	-1.5770972377295402
chr4	105148600	105149600	-1.3009031945651952
chr4	105148700	105149700	-0.7867317223908239
chr4	105148800	105149800	-0.3461352684608945
chr4	105148900	105149900	-0.2607241090449867
chr4	105149000	105150000	0.10892324129064695
chr4	105149100	105150100	0.34995457750828823
chr4	105149200	105150200	0.2547021536781291
chr4	105149300	105150300	1.3292737160450896
chr4	105149400	105150400	1.6784862356664374
chr4	105149500	105150500	1.6215076546065297
chr4	105149600	105150600	1.8496531289834368
chr4	105149700	105150700	1.4765370037764487
chr4	105149800	105150800	1.2409746884544262
chr4	105149900	105150900	1.071783768944493
chr4	105150000	105151000	0.20185666801542154
chr4	105150100	105151100	0.032295976977702374
chr4	105150200	105151200	-0.2404457774872977
chr4	105150300	105151300	-0.7432896700140893
chr4	105150400	105151400	-0.8203356024688359
chr4	105150500	105151500	-0.3209914656908289
chr4	105150600	105151600	-0.5103508279133507
chr4	105150700	105151700	-0.10107190090880484
chr4	105150800	105151800	0.32547725208450184
chr4	105150900	105151900	-0.15745534776851824
chr4	105151000	105152000	-0.25749700006734755
chr4	105151100	105152100	0.5578064777767994
chr4	105151200	105152200	1.3325567123779212
chr4	105151300	105152300	1.706796767958464
chr4	105151400	105152400	1.83607242389877
chr4	105151500	105152500	1.8142493017050405
chr4	105152600	105153600	-0.04054440773721986
chr4	105152700	105153700	-0.5251996842103708
chr4	105152800	105153800	-0.6403059266478967
chr4	105152900	105153900	-1.065269483484906
chr4	105153000	105154000	-1.0253091051328935
chr4	105153100	105154100	-0.5965061654225229
chr4	105153200	105154200	-0.9499869510468888
chr4	105153300	105154300	-1.1154737549042062
chr4	105153700	105154700	-0.03843246833568427
chr4	105153800	105154800	0.3112028089718501
chr4	105153900	105154900	0.2525712765137808
chr4	105154000	105155000	0.4320396965762286
chr4	105154100	105155100	0.2169570036350278
chr4	105154200	105155200	-0.16565914374433846
chr4	105154300	105155300	-0.5294992239078021
chr4	105154400	105155400	-0.4585212491687387
chr4	105154500	105155500	-1.2751513714978424
chr4	105154600	105155600	-0.9117086252530248
chr4	105154700	105155700	-1.0670050734727623
chr4	105154800	105155800	-0.8348273170517806
chr4	105154900	105155900	-1.278387783293106
chr4	105155000	105156000	-1.9006471604258524
chr4	105155100	105156100	-1.8919637610557187
chr4	105155200	105156200	-1.638085911045939
chr4	105155300	105156300	-1.4511451742882528
chr4	105155400	105156400	-1.4796397982475131
chr4	105155500	105156500	-0.6459932918129255
chr4	105155600	105156600	-0.1688396733938346
chr4	105155700	105156700	-0.13926114790680125
chr4	105155800	105156800	-0.531778359136412
chr4	105155900	105156900	-0.5437027837981779
chr4	105156000	105157000	-0.6155689751073454
chr4	105156100	105157100	-0.67287605025663
chr4	105156200	105157200	-0.3289542509799705
chr4	105156300	105157300	0.2387470486440377
chr4	105156400	105157400	-0.3129256937815329
chr4	105156500	105157500	-0.7297263884376953
chr4	105156600	105157600	-1.1108382872002611
chr4	105156700	105157700	-1.3899758266037003
chr4	105156800	105157800	-1.4418511541165937
chr4	105156900	105157900	-0.6080030846985857
chr4	105157000	105158000	-0.44983732698181056
chr4	105157100	105158100	0.07026342915273358
chr4	105157200	105158200	-0.04607814495552666
chr4	105157300	105158300	-0.3319242927932205
chr4	105157400	105158400	0.1488324650379519
chr4	105157500	105158500	0.3345578659504447
chr4	105157600	105158600	0.5268970594013364
chr4	105157700	105158700	1.370906270339298
chr4	105157800	105158800	1.1425562361793504
chr4	105157900	105158900	0.4093651013192462
chr4	105158000	105159000	1.0330769742794845
chr4	105158100	105159100	0.3872917052954256
chr4	105158200	105159200	0.2419414954196443
chr4	105158300	105159300	0.14471786387592356
chr4	105158500	105159500	0.03615237941877923
chr4	105158600	105159600	-0.34778373302510607
chr4	105158700	105159700	-0.1731199030796835
chr4	105158800	105159800	-0.41918989733927375
chr4	105158900	105159900	0.035032213671346984
chr4	105159000	105160000	-0.41652521395441205
chr4	105159100	105160100	-0.12873492423415173
chr4	105159200	105160200	-0.2198628050390704
chr4	105159300	105160300	0.2877155438729665
chr4	105159400	105160400	-0.020007034334995896
chr4	105159500	105160500	0.08008704762244997
chr4	105159600	105160600	0.28490676620477223
chr4	105159700	105160700	-0.8208839501729714
chr4	105159800	105160800	-0.2565157519547385
chr4	105159900	105160900	-0.6008906663409924
chr4	105160000	105161000	-0.9947180703086551
chr4	105160100	105161100	-0.9986030976763304
chr4	105160200	105161200	-1.2812871914078383
chr4	105160300	105161300	-1.3785723687390918
chr4	105160400	105161400	-0.9139036284781832
chr4	105160500	105161500	-0.984729244198502
chr4	105160600	105161600	-1.0965481186843693
chr4	105160700	105161700	-0.7313911733553174
chr4	105160800	105161800	-0.9054332161960524
chr4	105160900	105161900	-0.3841727230567622
chr4	105161000	105162000	-0.7353824334411257
chr4	105161100	105162100	-0.6687717677922944
chr4	105161200	105162200	0.11222598619342487
chr4	105161300	105162300	0.2676252888208411
chr4	105161400	105162400	0.3510495198532459
chr4	105161500	105162500	0.7455812662387656
chr4	105161600	105162600	1.2063168844629506
chr4	105161700	105162700	0.9366029177689128
chr4	105161800	105162800	0.7050264042309958
chr4	105161900	105162900	0.1925425907684994
chr4	105162000	105163000	1.1745496068491466
chr4	105162100	105163100	1.5835933680923786
chr4	105162200	105163200	1.7646545756088885
chr4	105162300	105163300	1.9198160332092882
chr4	105162400	105163400	1.8500909755713408
chr4	105162500	105163500	1.2991253195052177
chr4	105162600	105163600	0.5401719351397798
chr4	105162700	105163700	0.6793201458895151
chr4	105162800	105163800	0.9301409554273716
chr4	105162900	105163900	1.9298340018658688
chr4	105163000	105164000	1.42533602483272
chr4	105163100	105164100	0.9268627613960424
chr4	105163200	105164200	0.8249693274554178
chr4	105163300	105164300	0.3146675782970741
chr4	105163400	105164400	-0.5259600699021096
chr4	105163500	105164500	-0.2684586202082121
chr4	105163600	105164600	0.14646464740668202
chr4	105163700	105164700	0.40453226210914456
chr4	105163800	105164800	0.07669444926335424
chr4	105163900	105164900	-0.4558813196231499
chr4	105164000	105165000	-0.3032106855976578
chr4	105164100	105165100	-0.08917778922793441
chr4	105164200	105165200	-0.03177662171288749
chr4	105164300	105165300	0.10012496947445396
chr4	105164400	105165400	1.2129495300829294
chr4	105164500	105165500	1.1677815147366422
chr4	105164600	105165600	1.222789737912029
chr4	105164700	105165700	0.7871981679847647
chr4	105164800	105165800	1.1793677400732898
chr4	105164900	105165900	1.2823047088370343
chr4	105165000	105166000	1.3459719836106174
chr4	105165100	105166100	1.0077638300676972
chr4	105165200	105166200	0.6148808655908138
chr4	105165300	105166300	0.6193485613806305
chr4	105165400	105166400	0.3146912470236921
chr4	105165500	105166500	0.23828734914697114
chr4	105165600	105166600	0.1912428492706809
chr4	105165700	105166700	0.4649702304170008
chr4	105165800	105166800	0.4730068412404941
chr4	105165900	105166900	0.11772184817722872
chr4	105166000	105167000	0.18513168327783575
chr4	105166100	105167100	0.58278347850947
chr4	105166200	105167200	0.8021728864388922
chr4	105166300	105167300	-0.2529745376655719
chr4	105166400	105167400	-1.1378748704057324
chr4	105166500	105167500	-1.2480507663048916
chr4	105166600	105167600	-0.9426800343876438
chr4	105166700	105167700	-0.3303242581939725
chr4	105166800	105167800	-0.416339019372272
chr4	105166900	105167900	-0.4600342473260224
chr4	105167000	105168000	-0.5897281567889735
chr4	105167100	105168100	-1.1066088526401512
chr4	105167200	105168200	-1.4843963355721437
chr4	105167300	105168300	-0.09950179984615903
chr4	105167400	105168400	0.4762681463341002
chr4	105167500	105168500	0.6175053984551674
chr4	105167600	105168600	0.017693143207246187
chr4	105167700	105168700	-0.16694624644077624
chr4	105167800	105168800	-0.4195484355979714
chr4	105167900	105168900	-0.4255454906548501
chr4	105168000	105169000	-0.24974461928184072
chr4	105168100	105169100	-0.1671638852241581
chr4	105168200	105169200	0.2472742463039106
chr4	105168300	105169300	-0.2737935610422677
chr4	105168400	105169400	-0.0609237511599451
chr4	105168500	105169500	0.1169817439512326
chr4	105168600	105169600	0.34324971498980233
chr4	105168700	105169700	-0.17649523902886902
chr4	105168800	105169800	-0.39695128936628016
chr4	105168900	105169900	-0.8661739677303083
chr4	105169000	105170000	-1.2211193993145693
chr4	105169100	105170100	-1.2196964122152811
chr4	105169200	105170200	-1.464132382404498
chr4	105169300	105170300	-1.0314019645087715
chr4	105169400	105170400	-1.1820292079829422
chr4	105169500	105170500	-1.1009617035806316
chr4	105169600	105170600	-0.8889607010194454
chr4	105169700	105170700	-0.2560801185208568
chr4	105169800	105170800	0.6983370121692101
chr4	105169900	105170900	1.0898807282801801
chr4	105170000	105171000	1.4036028888432688
chr4	105170100	105171100	1.4561758147448378
chr4	105170200	105171200	1.0840145875656344
chr4	105170300	105171300	0.5092252442880746
chr4	105170400	105171400	0.841676880750004
chr4	105170500	105171500	0.16377366287652514
chr4	105170600	105171600	0.2250098085495288
chr4	105170700	105171700	-0.2768691849495309
chr4	105170800	105171800	-0.8643333769863554
chr4	105170900	105171900	-1.0230451837368717
chr4	105171000	105172000	-0.9224852339338243
chr4	105171100	105172100	-0.9614282510755104
chr4	105171200	105172200	-0.8019530985801467
chr4	105171300	105172300	-0.9736302506063066
chr4	105171400	105172400	-1.0676842786705478
chr4	105171500	105172500	-0.5899279228002667
chr4	105171600	105172600	-1.0300913840657075
chr4	105171700	105172700	-1.1324359409552154
chr4	105171800	105172800	-0.9529453547459488
chr4	105171900	105172900	-0.1426780709393837
chr4	105172000	105173000	-0.9677620764723084
chr4	105172100	105173100	-0.8744180553658761
chr4	105172200	105173200	-0.7111936745214595
chr4	105172300	105173300	-0.12970608245887288
chr4	105173400	105174400	-0.5158048589985385
chr4	105173500	105174500	-0.7679551664136562
chr4	105173600	105174600	-0.472496693818505
chr4	105173700	105174700	0.8674361656305041
chr4	105173800	105174800	0.4059960156816651
chr4	105173900	105174900	0.3904250707041469
chr4	105174000	105175000	0.25107058563451595
chr4	105174100	105175100	-0.19748579868867253
chr4	105174200	105175200	-0.9015265616479547
chr4	105174300	105175300	-1.2109411681267281
chr4	105174400	105175400	-1.6937268017004081
chr4	105174500	105175500	-1.1404780394940697
chr4	105174600	105175600	-2.0709077719905222
chr4	105174700	105175700	-2.3066947447496475
chr4	105174800	105175800	-2.0896511187320916
chr4	105174900	105175900	-2.5794740786577997
chr4	105175000	105176000	-2.036809190557961
chr4	105175100	105176100	-2.1588562914190685
chr4	105175200	105176200	-1.5853701671440912
chr4	105175300	105176300	-1.5129802406239874
chr4	105175400	105176400	-1.4390412545271434
chr4	105175500	105176500	-2.1107805666383164
chr4	105175600	105176600	-1.7378681997365042
chr4	105175700	105176700	-1.828612926964106
chr4	105175800	105176800	-2.353120274799448
chr4	105175900	105176900	-2.2875721691803763
chr4	105176000	105177000	-2.5596358067055283
chr4	105176100	105177100	-1.9323256765958263
chr4	105176200	105177200	-1.6533861636034426
chr4	105176300	105177300	-1.4590375898906554
chr4	105176400	105177400	-1.5986702597213758
chr4	105176500	105177500	-1.8008764802373043
chr4	105176600	105177600	-1.7796253534644673
chr4	105176700	105177700	-1.8925185477830964
chr4	105176800	105177800	-1.2550654831392798
chr4	105176900	105177900	-0.4793388652078608
chr4	105177000	105178000	-0.973652762486338
chr4	105177100	105178100	-1.4913335026779193
chr4	105177200	105178200	-1.2302920797554755
chr4	105177300	105178300	-0.6047335480510203
chr4	105177400	105178400	0.17502645624174248
chr4	105177500	105178500	0.8510789451528569
chr4	105177600	105178600	1.2168409276837195
chr4	105177700	105178700	1.1906166042020778
chr4	105177800	105178800	0.7323937498535049
chr4	105177900	105178900	0.2317931989430161
chr4	105178000	105179000	0.9149111772579699
chr4	105178100	105179100	1.4943362119107009
chr4	105178200	105179200	0.7284591238911676
chr4	105178300	105179300	0.8150878130829653
chr4	105178400	105179400	0.5091344850190961
chr4	105178500	105179500	0.9546584776367646
chr4	105178600	105179600	0.5517382346113902
chr4	105178700	105179700	0.21820503770416985
chr4	105178800	105179800	0.7246266646015899
chr4	105178900	105179900	1.0904834563178567
chr4	105179000	105180000	0.6926205203821989
chr4	105179100	105180100	0.36402725005774905
chr4	105179200	105180200	0.7561140750309748
chr4	105179300	105180300	0.2328222473554695
chr4	105179400	105180400	-0.14904819861826935
chr4	105179500	105180500	-0.8076759658570325
chr4	105179600	105180600	-0.5313235630707205
chr4	105179700	105180700	-0.021677478223457232
chr4	105179800	105180800	0.04508977156404116
chr4	105179900	105180900	0.2899627558008389
chr4	105180000	105181000	0.05391001226155248
chr4	105180100	105181100	0.062034323186604026
chr4	105180200	105181200	0.16324331778794102
chr4	105180300	105181300	0.20419219189812784
chr4	105180400	105181400	0.733939413864617
chr4	105180500	105181500	1.1028139032777189
chr4	105180600	105181600	0.10785356993482234
chr4	105180700	105181700	-0.024330815616176282
chr4	105180800	105181800	0.4622064612115755
chr4	105180900	105181900	0.3700722533417137
chr4	105181000	105182000	0.5721240347825534
chr4	105181100	105182100	0.5477840737535813
chr4	105181200	105182200	0.4836508926423431
chr4	105181300	105182300	0.4530523548388553
chr4	105181400	105182400	-0.18530246013935672
chr4	105181500	105182500	-0.5780814860130922
chr4	105181600	105182600	0.3676668216869667
chr4	105181700	105182700	-0.3209138291836465
chr4	105181800	105182800	-0.9319772582097422
chr4	105181900	105182900	-1.3276362001079571
chr4	105182000	105183000	-1.3315740191859025
chr4	105182100	105183100	-2.052886452134774
chr4	105182200	105183200	-2.3806195992403487
chr4	105182300	105183300	-2.666620427867457
chr4	105182400	105183400	-2.4624243018458
chr4	105182500	105183500	-3.044207129924387
chr4	105182600	105183600	-3.1620527269392507
chr4	105182700	105183700	-2.1380086653742656
chr4	105182800	105183800	-1.7504994226243302
chr4	105182900	105183900	-2.005295650978608
chr4	105183000	105184000	-1.5335291160190674
chr4	105183100	105184100	-1.4781236924942092
chr4	105183200	105184200	-1.0476836310032152
chr4	105183300	105184300	-0.9603850948114158
chr4	105183400	105184400	-0.8745330227581001
chr4	105183500	105184500	0.5531371405720246
chr4	105183600	105184600	0.5473554492143126
chr4	105183700	105184700	0.2445164296332704
chr4	105183800	105184800	0.4316160143928313
chr4	105183900	105184900	0.4180906017904305
chr4	105184000	105185000	-0.2222357240584061
chr4	105184100	105185100	0.18552200875514893
chr4	105184200	105185200	0.01292853367658047
chr4	105184300	105185300	0.23773401506011985
chr4	105184400	105185400	-0.11765310877893614
chr4	105184500	105185500	-1.3041209390457755
chr4	105184600	105185600	-1.2396140096042088
chr4	105184700	105185700	-1.309440388978342
chr4	105184800	105185800	-1.408230730391537
chr4	105184900	105185900	-1.0341104880530465
chr4	105185000	105186000	-1.2627233033929006
chr4	105185100	105186100	-1.0209194088341391
chr4	105185200	105186200	-0.8169900427772256
chr4	105185300	105186300	-0.8427533440064794
chr4	105185400	105186400	-0.8630456230527355
chr4	105186500	105187500	-1.5554789779364648
chr4	105186600	105187600	-1.9125113575001904
chr4	105186700	105187700	-1.6768832914251106
chr4	105186800	105187800	-1.4182937331751349
chr4	105186900	105187900	-1.1581923301877046
chr4	105187000	105188000	-1.1578492016511908
chr4	105187100	105188100	-1.0911639422962818
chr4	105187200	105188200	-1.3907738670840764
chr4	105187300	105188300	-1.049191192611688
chr4	105187400	105188400	-1.4530584787162892
chr4	105187500	105188500	-1.5566171826258093
chr4	105187600	105188600	-1.7953794702524406
chr4	105187700	105188700	-1.6728854101268311
chr4	105187800	105188800	-1.9197271911265208
chr4	105187900	105188900	-1.916120298508096
chr4	105188000	105189000	-2.0277766649739535
chr4	105188100	105189100	-1.5135156613550205
chr4	105188200	105189200	-1.145268590986776
chr4	105188300	105189300	-0.9854169867427364
chr4	105188400	105189400	-0.7614768566249545
chr4	105188500	105189500	-0.7669682772630483
chr4	105188600	105189600	-0.6467312399671749
chr4	105188700	105189700	-1.0605298575051931
chr4	105188800	105189800	-1.0157394938932494
chr4	105188900	105189900	-0.955645919180382
chr4	105189000	105190000	-0.9167654987319215
chr4	105189100	105190100	-1.0837103066153793
chr4	105189200	105190200	-1.5366633916304215
chr4	105189300	105190300	-1.7686120375880199
chr4	105189400	105190400	-1.3333902697722255
chr4	105189500	105190500	-1.1986563308415092
chr4	105189600	105190600	-1.7287857805854447
chr4	105189700	105190700	-1.4630342383768624
chr4	105189800	105190800	-1.5830092583945232
chr4	105189900	105190900	-1.927535882527806
chr4	105190000	105191000	-1.1158069477888561
chr4	105190100	105191100	-0.8296259508904492
chr4	105190200	105191200	0.6260429021640012
chr4	105190300	105191300	0.25512213607498857
chr4	105190400	105191400	-0.3763442793982804
chr4	105190500	105191500	-0.257291374976472
chr4	105190600	105191600	0.09449548010126267
chr4	105190700	105191700	0.15104291939252745
chr4	105190800	105191800	-0.025067655987360785
chr4	105190900	105191900	0.7666324050454767
chr4	105191000	105192000	0.5396059433099715
chr4	105191100	105192100	-0.8083520969052942
chr4	105191200	105192200	-1.0219151971773826
chr4	105191300	105192300	-0.10514028264117377
chr4	105191400	105192400	0.6153485306508175
chr4	105191500	105192500	1.1418258119880058
chr4	105191600	105192600	2.189241285075674
chr4	105191700	105192700	2.1851177193703992
chr4	105191800	105192800	2.2762843393896297
chr4	105191900	105192900	1.6707993852808407
chr4	105192000	105193000	0.6506302183437958
chr4	105192100	105193100	1.1147758698699666
chr4	105192200	105193200	0.11880788842328804
chr4	105192300	105193300	-0.6907265183418358
chr4	105192400	105193400	-0.6516315643638932
chr4	105192500	105193500	-0.7201597262505064
chr4	105192600	105193600	-1.2351035920412672
chr4	105192700	105193700	-1.2936431856964563
chr4	105192800	105193800	-1.878854531247952
chr4	105192900	105193900	-1.6563112574894532
chr4	105193000	105194000	-1.0459092615058285
chr4	105193100	105194100	-0.2802864591729586
chr4	105193200	105194200	0.0980074804772938
chr4	105193300	105194300	0.25666257786086377
chr4	105193400	105194400	-0.05912417079480198
chr4	105193500	105194500	-0.8357507412903847
chr4	105193600	105194600	-1.2418877681850558
chr4	105193700	105194700	-1.1362139290096291
chr4	105193800	105194800	-0.06922082248982551
chr4	105193900	105194900	-0.457281952036845
chr4	105194000	105195000	-0.36179715977591703
chr4	105194100	105195100	-0.5535716472140833
chr4	105194200	105195200	-0.8810574527863062
chr4	105194300	105195300	-0.5194407340907219
chr4	105194400	105195400	-0.5347270563981812
chr4	105194500	105195500	0.0744875236583741
chr4	105194600	105195600	0.09110071952594394
chr4	105194700	105195700	-0.29856647989783497
chr4	105194800	105195800	-0.6413437602900408
chr4	105194900	105195900	-0.10068317777623284
chr4	105195000	105196000	0.019213148813100628
chr4	105195100	105196100	0.11387728475946116
chr4	105195200	105196200	0.6591043562160445
chr4	105195300	105196300	0.5410678578242067
chr4	105195400	105196400	0.28615289215627765
chr4	105195500	105196500	-0.2360147770652592
chr4	105195600	105196600	0.3252772965763944
chr4	105195700	105196700	0.6462166098804066
chr4	105195800	105196800	0.8891997242520298
chr4	105195900	105196900	0.7872593154186309
chr4	105196000	105197000	0.6961424942719735
chr4	105196100	105197100	0.05758170492944638
chr4	105196200	105197200	-0.3359503512707654
chr4	105196300	105197300	-0.1453826610720362
chr4	105196400	105197400	0.2887574520274179
chr4	105196500	105197500	0.20086223910541284
chr4	105196600	105197600	0.15991866709565775
chr4	105196700	105197700	0.3753954777189414
chr4	105196800	105197800	0.20689187566412368
chr4	105196900	105197900	0.30102418058246383
chr4	105197000	105198000	0.4745024995529892
chr4	105197100	105198100	1.274711614028342
chr4	105197200	105198200	1.5251722592630281
chr4	105197300	105198300	1.9286486740741644
chr4	105197400	105198400	2.0111002503306223
chr4	105197500	105198500	2.485632476765469
chr4	105197600	105198600	2.2247443587651183
chr4	105197700	105198700	1.5406385988940816
chr4	105197800	105198800	1.4207889086564682
chr4	105197900	105198900	0.3693764579269462
chr4	105198000	105199000	-0.20544649545301188
chr4	105198100	105199100	-0.5392168697827084
chr4	105198200	105199200	-0.9046651538498279
chr4	105198300	105199300	-2.353384803332458
chr4	105198400	105199400	-2.5337249317712507
chr4	105198500	105199500	-3.030874518672208
chr4	105198600	105199600	-2.6122412089998006
chr4	105198700	105199700	-2.802498539889389
chr4	105198800	105199800	-2.7271203342622594
chr4	105198900	105199900	-1.5548131903329705
chr4	105199000	105200000	-1.1061940191066275
chr4	105199100	105200100	-1.0866557101691368
chr4	105199200	105200200	-0.8523130636535465
chr4	105199300	105200300	-0.9479807590672168
chr4	105199400	105200400	-1.1397757859431406
chr4	105199500	105200500	-0.8306302413841256
chr4	105199600	105200600	-0.95125177122688
chr4	105199700	105200700	-0.4668562700888668
chr4	105199800	105200800	-0.5443371723387305
chr4	105199900	105200900	-1.3147360738543103
chr4	105200000	105201000	-1.195343986488658
chr4	105200100	105201100	-0.9277933969459724
chr4	105200200	105201200	-0.6434742259893865
chr4	105200300	105201300	-0.05422043497911517
chr4	105200400	105201400	-0.34561884125659986
chr4	105200500	105201500	-0.13922365296453715
chr4	105200600	105201600	-0.7391035561655809
chr4	105200700	105201700	-1.1494009006936388
chr4	105202900	105203900	-1.3479457877601857
chr4	105203000	105204000	-1.2534868415321119
chr4	105203100	105204100	-1.1588890915534822
chr4	105203200	105204200	-0.9302960967173622
chr4	105203300	105204300	-0.7972272885382875
chr4	105203400	105204400	-1.0248489337371969
chr4	105203500	105204500	-1.1717436318534713
chr4	105203600	105204600	-0.6294235312269205
chr4	105203700	105204700	-0.204812538280106
chr4	105203800	105204800	-0.639408750698521
chr4	105203900	105204900	-0.09922067411121056
chr4	105204000	105205000	-0.6974785049409291
chr4	105204100	105205100	-1.137976233591764
chr4	105204200	105205200	-0.9560188826155034
chr4	105204300	105205300	-1.0894752388359286
chr4	105204400	105205400	-0.5133622949939861
chr4	105204500	105205500	-0.22286612688619645
chr4	105204600	105205600	-0.3615208886605975
chr4	105204700	105205700	-0.40420913009132775
chr4	105204800	105205800	0.3042516703020613
chr4	105204900	105205900	0.3615307364558815
chr4	105205000	105206000	1.1045973068474095
chr4	105205100	105206100	1.220324498189238
chr4	105205200	105206200	0.6356960696322952
chr4	105205300	105206300	0.5748575248483273
chr4	105205400	105206400	0.549100439468114
chr4	105205500	105206500	0.15350514976400365
chr4	105205600	105206600	-0.0645463256324616
chr4	105205700	105206700	0.27363854632363915
chr4	105205800	105206800	-0.7887918161360127
chr4	105205900	105206900	0.009394714382646718
chr4	105206000	105207000	-0.4631134113015768
chr4	105206100	105207100	0.10460095488746156
chr4	105206200	105207200	-0.015344070493472825
chr4	105206300	105207300	-0.3817295979797212
chr4	105206400	105207400	-0.7228226469861414
chr4	105206500	105207500	-0.7696371221556261
chr4	105206600	105207600	-0.4082941345931725
chr4	105206700	105207700	-0.5711401932000663
chr4	105206800	105207800	0.16913443532995748
chr4	105206900	105207900	-0.4518523181896156
chr4	105207000	105208000	-0.16147311662324104
chr4	105207100	105208100	-0.6317792038010789
chr4	105207200	105208200	-0.3929648113991925
chr4	105207300	105208300	-0.01797103506504289
chr4	105207400	105208400	0.22126932775250385
chr4	105209200	105210200	0.6341684749257981
chr4	105209300	105210300	-0.2218974930697967
chr4	105209400	105210400	-0.3737207012945085
chr4	105209500	105210500	-0.45675378968858504
chr4	105209600	105210600	-0.21573538791084285
chr4	105209700	105210700	0.20514445186059715
chr4	105209800	105210800	-0.08100604536789795
chr4	105209900	105210900	-0.14702211798767106
chr4	105210000	105211000	0.0003565744686310045
chr4	105210100	105211100	-0.5708951216959894
chr4	105210200	105211200	-1.0805820850598835
chr4	105210300	105211300	-0.7400757990984547
chr4	105210400	105211400	-0.7406527714954929
chr4	105210500	105211500	-0.6902542962336636
chr4	105210600	105211600	-0.6500711852050628
chr4	105210700	105211700	-1.1756611997689597
chr4	105210800	105211800	-0.8290523676934312
chr4	105210900	105211900	-0.5064719465273186
chr4	105211000	105212000	-1.0281221307188106
chr4	105211100	105212100	-0.8225077039232248
chr4	105211200	105212200	-0.33894537137289144
chr4	105211300	105212300	-0.2241678076860176
chr4	105211400	105212400	0.06391125849540427
chr4	105211500	105212500	0.4615006154933236
chr4	105211600	105212600	-0.08717566512363553
chr4	105211700	105212700	0.2614958943621439
chr4	105211800	105212800	0.18122770532577265
chr4	105211900	105212900	-0.033134014578269824
chr4	105212000	105213000	0.2780619213074608
chr4	105212100	105213100	0.3736773918972328
chr4	105212200	105213200	0.03204458959471792
chr4	105212300	105213300	0.1993517938133356
chr4	105212400	105213400	0.3934069873653807
chr4	105212500	105213500	0.6153403954558889
chr4	105212600	105213600	1.1392434014226758
chr4	105212700	105213700	1.02304830122622
chr4	105212800	105213800	0.6660460658271086
chr4	105212900	105213900	0.867121858879741
chr4	105213000	105214000	0.583919382364368
chr4	105213100	105214100	0.8675190356647272
chr4	105213200	105214200	0.8861085769581715
chr4	105213300	105214300	1.1223526672112527
chr4	105215300	105216300	0.2671280788427835
chr4	105215400	105216400	0.2897413704689997
chr4	105215500	105216500	0.0970558212719226
chr4	105215600	105216600	0.02192650522277402
chr4	105215700	105216700	-0.18521949674442625
chr4	105215800	105216800	0.1893545498945
chr4	105215900	105216900	0.2170323394506856
chr4	105216000	105217000	0.23618490975109865
chr4	105216100	105217100	-0.4908762088912031
chr4	105216200	105217200	-0.9154569266316848
chr4	105216300	105217300	-1.0777089467607506
chr4	105216400	105217400	-1.0445458220181385
chr4	105216500	105217500	-0.6703343405436236
chr4	105216600	105217600	0.04307634701797843
chr4	105216700	105217700	-0.04502401195529632
chr4	105216800	105217800	-0.464064599717091
chr4	105216900	105217900	-0.9047661738114168
chr4	105217000	105218000	-0.6198024685867043
chr4	105217100	105218100	-0.5884827403055812
chr4	105217200	105218200	0.5215102447685058
chr4	105217300	105218300	0.5068777919866594
chr4	105217400	105218400	0.5549557399460229
chr4	105217500	105218500	-0.2536645822096285
chr4	105217600	105218600	-1.1706060294620937
chr4	105217700	105218700	-0.5429564111342239
chr4	105217800	105218800	-0.01608650146659329
chr4	105217900	105218900	-0.08045570709185876
chr4	105218000	105219000	-0.2019298622635685
chr4	105218100	105219100	0.5721090425335219
chr4	105218200	105219200	-0.22061596265736386
chr4	105218300	105219300	0.4435451563703545
chr4	105218400	105219400	0.4597756303518143
chr4	105218500	105219500	1.1706671417510073
chr4	105218600	105219600	2.047152771585192
chr4	105218700	105219700	1.1747804540586866
chr4	105218800	105219800	0.6080131347832896
chr4	105218900	105219900	0.5201581575920579
chr4	105219000	105220000	0.526203643331796
chr4	105219100	105220100	0.5967868249278905
chr4	105219200	105220200	0.7721856762207261
chr4	105219300	105220300	0.10652110800634296
chr4	105219400	105220400	0.15321955146160052
chr4	105219500	105220500	0.459126733330244
chr4	105219600	105220600	-0.3556869087802705
chr4	105219700	105220700	0.16191318420840944
chr4	105219800	105220800	-0.5270818179390484
chr4	105219900	105220900	-0.4880126729375992
chr4	105220000	105221000	-0.632162817786222
chr4	105220100	105221100	-0.7418623554762759
chr4	105220200	105221200	-0.18120480367491454
chr4	105220300	105221300	-0.39442994416293536
chr4	105220400	105221400	-0.7956681991450141
chr4	105220500	105221500	-0.7006098743664557
chr4	105220600	105221600	-0.5196110598579968
chr4	105220700	105221700	0.05253676020066205
chr4	105220800	105221800	0.8029698724064938
chr4	105220900	105221900	1.2035062505829
chr4	105222100	105223100	-1.2497332253403686
chr4	105222200	105223200	-1.2906900090835878
chr4	105222300	105223300	-1.142322292811122
chr4	105222400	105223400	-1.6298615559885312
chr4	105222500	105223500	-1.9424013576531003
chr4	105222600	105223600	-1.9526975027401403
chr4	105222700	105223700	-2.491775614245483
chr4	105222800	105223800	-2.019072374546373
chr4	105222900	105223900	-1.651650475558346
chr4	105223000	105224000	-2.04933703959933
chr4	105223100	105224100	-2.329264897781913
chr4	105223200	105224200	-2.347193525186883
chr4	105223300	105224300	-2.110107763467992
chr4	105223400	105224400	-2.0101307209314414
chr4	105223500	105224500	-1.4194641180069367
chr4	105223600	105224600	-1.2022856756694524
chr4	105223700	105224700	-0.11967081717033776
chr4	105224800	105225800	-0.13859339112296054
chr4	105224900	105225900	-0.6183398868487193
chr4	105225000	105226000	-0.3216002209676161
chr4	105225100	105226100	0.14983643917478326
chr4	105225200	105226200	0.08521841256902453
chr4	105225300	105226300	-0.0369836338341902
chr4	105225400	105226400	0.6894161350756048
chr4	105225500	105226500	0.5287568388812227
chr4	105225600	105226600	0.8294470387892582
chr4	105225700	105226700	1.4683715015919498
chr4	105225800	105226800	1.5123669852316883
chr4	105225900	105226900	2.2689367284811617
chr4	105226000	105227000	2.432991133356308
chr4	105226100	105227100	1.979912850254813
chr4	105226200	105227200	1.8865540888870027
chr4	105226300	105227300	1.5598009617390505
chr4	105226400	105227400	0.4682369510535261
chr4	105226500	105227500	0.6282630701598529
chr4	105226600	105227600	0.9329793165109715
chr4	105226700	105227700	0.5440214335229283
chr4	105226800	105227800	0.7790638497009059
chr4	105226900	105227900	0.2614746288463195
chr4	105227000	105228000	0.5091376431560574
chr4	105227100	105228100	0.5644330360367988
chr4	105227200	105228200	0.20737820825432413
chr4	105227300	105228300	0.146813619761627
chr4	105227400	105228400	0.8717423552932433
chr4	105227500	105228500	1.1475635434639333
chr4	105227600	105228600	1.4439817708095242
chr4	105227700	105228700	1.591170289156573
chr4	105227800	105228800	1.319564768078424
chr4	105227900	105228900	1.492059660662944
chr4	105228000	105229000	0.8164876448017145
chr4	105228100	105229100	0.9476896102535206
chr4	105228200	105229200	0.5824851790404398
chr4	105228300	105229300	0.674056845611319
chr4	105228400	105229400	0.34301488072048075
chr4	105228500	105229500	-0.3377564920578843
chr4	105228600	105229600	-0.3560980555924861
chr4	105228700	105229700	-0.7562483629997845
chr4	105228800	105229800	-1.2051413678410932
chr4	105228900	105229900	-1.3782781230991852
chr4	105229000	105230000	-0.8418899282842871
chr4	105229100	105230100	-0.8872001900579194
chr4	105229200	105230200	0.12244801899123604
chr4	105229300	105230300	0.412643487730152
chr4	105229400	105230400	0.6091755215509193
chr4	105229500	105230500	1.3865028571453324
chr4	105229600	105230600	1.1038273270128778
chr4	105229700	105230700	1.287731947765063
chr4	105229800	105230800	1.875716084961636
chr4	105229900	105230900	2.1008475834190605
chr4	105230000	105231000	2.297367830700741
chr4	105230100	105231100	3.3583427256489893
chr4	105230200	105231200	2.839051398530137
chr4	105230300	105231300	2.931047385607041
chr4	105230400	105231400	2.4742937177462165
chr4	105230500	105231500	1.848941018878136
chr4	105230600	105231600	1.4571677920325912
chr4	105230700	105231700	1.2655424456739517
chr4	105230800	105231800	1.2415122481387548
chr4	105230900	105231900	1.7108604653563049
chr4	105231000	105232000	0.585609014406767
chr4	105231100	105232100	-0.21102777624986244
chr4	105231200	105232200	-0.019681186698428308
chr4	105231300	105232300	-0.015317053360366241
chr4	105231400	105232400	0.06928197681616616
chr4	105231500	105232500	0.4897229382956209
chr4	105231600	105232600	1.1073417799669665
chr4	105231700	105232700	1.5723378558577403
chr4	105231800	105232800	1.4571381861948398
chr4	105231900	105232900	1.1656073244634209
chr4	105232000	105233000	1.342798835920599
chr4	105232100	105233100	1.5901212108717817
chr4	105232200	105233200	1.6459523727563874
chr4	105232300	105233300	1.3604467302462515
chr4	105233400	105234400	1.5514209397330103
chr4	105233500	105234500	1.6257270374470765
chr4	105233600	105234600	1.3998922125732738
chr4	105233700	105234700	0.9846147083884879
chr4	105233800	105234800	0.7455558709450222
chr4	105233900	105234900	0.8340084398936436
chr4	105234000	105235000	1.0828031349807663
chr4	105234100	105235100	0.83400472768583
chr4	105234200	105235200	1.0590380193062374
chr4	105234300	105235300	0.5025108315141642
chr4	105234400	105235400	0.5027214905484474
chr4	105234500	105235500	0.7192722247014427
chr4	105234600	105235600	0.8474221748756812
chr4	105234700	105235700	1.4105214489836864
chr4	105234800	105235800	0.943879574530498
chr4	105234900	105235900	0.5100236044323031
chr4	105235000	105236000	0.19525314502304073
chr4	105235100	105236100	-0.21594509227457245
chr4	105235200	105236200	-0.6711593821500503
chr4	105235300	105236300	-1.057318048173853
chr4	105235400	105236400	-0.7914652674230311
chr4	105235500	105236500	-0.8501198550434947
chr4	105235600	105236600	-1.2491979164636369
chr4	105235700	105236700	-1.3012408699103557
chr4	105235800	105236800	-0.6702144504156193
chr4	105235900	105236900	-0.4656287505222652
chr4	105236000	105237000	-0.28359628347828597
chr4	105236100	105237100	-0.2304215591105085
chr4	105236200	105237200	-0.2167410255536525
chr4	105236300	105237300	-0.009932001282195678
chr4	105236400	105237400	-0.424355851560034
chr4	105236500	105237500	-0.4848521725656529
chr4	105236600	105237600	-0.1022392216179265
chr4	105236700	105237700	-0.4526533636616907
chr4	105236800	105237800	-0.9486164455151128
chr4	105236900	105237900	-1.4036789296881862
chr4	105237000	105238000	-1.197529176894883
chr4	105237100	105238100	-0.7626063471517853
chr4	105237200	105238200	-0.3974163855491953
chr4	105237300	105238300	-0.3279310703108685
chr4	105237400	105238400	-0.42277198360237295
chr4	105237500	105238500	-0.12661617115374682
chr4	105237600	105238600	-0.1179779808298361
chr4	105237700	105238700	0.487367333928129
chr4	105237800	105238800	0.7390400037185175
chr4	105237900	105238900	1.6339921269484283
chr4	105238000	105239000	1.964438268754109
chr4	105238100	105239100	2.2977393860033986
chr4	105238200	105239200	1.9823749353806968
chr4	105238400	105239400	1.8013208546221462
chr4	105238500	105239500	1.4694086738914227
chr4	105238600	105239600	1.632691639041724
chr4	105238700	105239700	1.742880024916576
chr4	105238800	105239800	2.3419926152786803
chr4	105238900	105239900	1.7247379014019149
chr4	105239000	105240000	1.8083929122226206
chr4	105239100	105240100	1.316114021128259
chr4	105239200	105240200	1.0397697380723805
chr4	105239300	105240300	1.3313463371806535
chr4	105239400	105240400	2.235940553216928
chr4	105239500	105240500	1.8641774145732288
chr4	105239600	105240600	1.4407585496740458
chr4	105239700	105240700	0.6777105307352319
chr4	105239800	105240800	-0.015898838630158132
chr4	105239900	105240900	0.2501202987601899
chr4	105240000	105241000	-0.3180018064343329
chr4	105240100	105241100	-0.8531882351366841
chr4	105240200	105241200	-0.7505737770776697
chr4	105240300	105241300	-1.2397615545128045
chr4	105240400	105241400	-1.397200716261209
chr4	105240500	105241500	-0.2146509203139957
chr4	105240600	105241600	-0.4102399689161348
chr4	105240700	105241700	0.2724625069326853
chr4	105240800	105241800	0.8150684532618648
chr4	105240900	105241900	1.0240892066880771
chr4	105241500	105242500	0.5766204467688222
chr4	105241600	105242600	0.8452690804151894
chr4	105241700	105242700	0.3056908871075815
chr4	105242000	105243000	0.5267628231371753
chr4	105242100	105243100	0.5103421606742972
chr4	105242200	105243200	0.7668612807937064
chr4	105242300	105243300	0.9022023461933668
chr4	105242400	105243400	0.6471298507029264
chr4	105242500	105243500	0.9191005480342862
chr4	105242600	105243600	1.2145714920150923
chr4	105242700	105243700	1.5268874317652628
chr4	105242800	105243800	1.4306916294979652
chr4	105242900	105243900	0.8738439755209867
chr4	105243000	105244000	0.6295933410826905
chr4	105243100	105244100	1.0661134888068793
chr4	105243200	105244200	0.8225546569302459
chr4	105243300	105244300	0.6540700606704979
chr4	105243400	105244400	1.0282441620198721
chr4	105243500	105244500	0.8302147231099483
chr4	105243600	105244600	0.6962026359936655
chr4	105244700	105245700	-0.2256286303160978
chr4	105244800	105245800	-0.26108364105626164
chr4	105244900	105245900	-0.9413615152360147
chr4	105245000	105246000	-0.5616418214722346
chr4	105245100	105246100	-0.2517382794996681
chr4	105245200	105246200	-0.2619344319707114
chr4	105245300	105246300	-0.07216558960420885
chr4	105245400	105246400	-0.13267066190589374
chr4	105245500	105246500	-0.3425572180708128
chr4	105245600	105246600	0.3232243581347771
chr4	105245700	105246700	0.363222771969024
chr4	105245800	105246800	-0.02675608419190621
chr4	105245900	105246900	0.5126386804730843
chr4	105246000	105247000	-0.20841532720518868
chr4	105246100	105247100	-0.5730806578643768
chr4	105246200	105247200	-0.09960764479015516
chr4	105246300	105247300	-0.10432783438387187
chr4	105246400	105247400	0.2216279025617248
chr4	105246500	105247500	0.5403283150430911
chr4	105246600	105247600	-0.1428993111709694
chr4	105246700	105247700	-0.5547457005129431
chr4	105247800	105248800	-1.0658382730555678
chr4	105247900	105248900	-0.866026621648059
chr4	105248000	105249000	-0.5155465215585812
chr4	105249100	105250100	-0.9827061915486884
chr4	105249200	105250200	-0.8782725526253129
chr4	105249300	105250300	-0.23532359391064256
chr4	105250500	105251500	0.9394476607756423
chr4	105250600	105251600	0.7386514071160342
chr4	105250700	105251700	0.8105073717065041
chr4	105250800	105251800	1.0293377699424144
chr4	105250900	105251900	1.242258234674398
chr4	105251000	105252000	1.127594265551616
chr4	105251100	105252100	1.0399386344988673
chr4	105251200	105252200	0.7930672514396002
chr4	105251300	105252300	0.9134338470171981
chr4	105251400	105252400	0.7149533343343717
chr4	105251500	105252500	-0.02711691948033696
chr4	105251600	105252600	-0.22182920426616173
chr4	105251700	105252700	-0.02249521508743889
chr4	105251800	105252800	-0.4226431833935821
chr4	105251900	105252900	-1.0213953270547704
chr4	105252000	105253000	-0.8695606425429796
chr4	105252100	105253100	-0.7660807079332337
chr4	105252200	105253200	-0.7356651449820297
chr4	105252300	105253300	-1.3362051489001567
chr4	105252400	105253400	-1.1210142131608565
chr4	105252500	105253500	-0.9778694619376344
chr4	105252600	105253600	-0.8164075013458408
chr4	105252700	105253700	-1.2196604369756483
chr4	105252800	105253800	-1.177108880234404
chr4	105252900	105253900	-0.8634698672165183
chr4	105253000	105254000	-1.0242313099592644
chr4	105253100	105254100	-1.2397176320994618
chr4	105253200	105254200	-1.130595914548994
chr4	105253300	105254300	-0.2023288570763909
chr4	105253400	105254400	0.13817301208878954
chr4	105253500	105254500	-0.0011319366701540027
chr4	105253600	105254600	-0.07126878541948119
chr4	105253700	105254700	0.03971528266076632
chr4	105253800	105254800	-0.1326729555628446
chr4	105253900	105254900	-0.023578651154458192
chr4	105254000	105255000	0.4681525901145357
chr4	105254100	105255100	0.5283355248571647
chr4	105254200	105255200	0.5940789393110438
chr4	105254300	105255300	-0.2716685322962792
chr4	105254400	105255400	-0.8507573896591711
chr4	105254500	105255500	-0.3589804447626961
chr4	105254600	105255600	-0.22510557396415007
chr4	105254700	105255700	-0.14617251043025914
chr4	105254800	105255800	-0.6225030523231666
chr4	105254900	105255900	-0.8194205584876997
chr4	105255000	105256000	-0.9645616346678056
chr4	105255100	105256100	-0.7143365177074995
chr4	105255200	105256200	-1.0181178044948245
chr4	105255300	105256300	-0.9967091601166423
chr4	105255400	105256400	-0.7271258926565783
chr4	105255500	105256500	-0.8917994015947422
chr4	105255600	105256600	-1.3378825315079446
chr4	105255700	105256700	-1.0465522120426345
chr4	105255800	105256800	-0.23156621102106914
chr4	105255900	105256900	0.06453873927181802
chr4	105256000	105257000	-0.28361857856837264
chr4	105256100	105257100	-0.7694536888248952
chr4	105256200	105257200	-0.18579937735214166
chr4	105256300	105257300	0.0956617733166273
chr4	105256400	105257400	-0.4727905189262071
chr4	105256500	105257500	-0.5664564691661901
chr4	105256600	105257600	-0.011733125993415134
chr4	105256700	105257700	0.2260617891810242
chr4	105256800	105257800	-0.03254652615922743
chr4	105256900	105257900	0.563861225353191
chr4	105257000	105258000	0.7385304355213286
chr4	105257100	105258100	0.6617026704919722
chr4	105257200	105258200	0.0386777457902133
chr4	105257300	105258300	0.32349029636962595
chr4	105257400	105258400	1.0286222543684769
chr4	105257500	105258500	0.9234688404883312
chr4	105257600	105258600	0.3150823888834009
chr4	105257700	105258700	-0.2693198491867376
chr4	105257800	105258800	-0.3566864046657149
chr4	105257900	105258900	-1.1991810521876891
chr4	105258000	105259000	-1.1357078406034988
chr4	105258100	105259100	-0.5842653926960695
chr4	105258200	105259200	-0.06718946026181093
chr4	105258300	105259300	-0.3647959699077239
chr4	105258400	105259400	-1.2071336072004997
chr4	105258500	105259500	-0.8272600705062045
chr4	105258600	105259600	-0.6713519386801884
chr4	105258700	105259700	-0.6018721226762184
chr4	105258800	105259800	-0.6488991261249224
chr4	105258900	105259900	0.0533975411000655
chr4	105259000	105260000	-0.402088448967668
chr4	105259100	105260100	-1.1405945521892502
chr4	105259200	105260200	-1.370173079582174
chr4	105259300	105260300	-1.3913394573227
chr4	105259400	105260400	-1.146236900717995
chr4	105259500	105260500	-1.5018336756917896
chr4	105259600	105260600	-1.2158808250536397
chr4	105259700	105260700	-0.902047972442312
chr4	105259800	105260800	-0.05984999183308234
chr4	105259900	105260900	-0.29008072517669825
chr4	105260000	105261000	0.21017573728591146
chr4	105260100	105261100	0.8599477359003582
chr4	105260200	105261200	0.2948159205254781
chr4	105260300	105261300	-0.08436896072446473
chr4	105260400	105261400	0.07852260962706951
chr4	105260500	105261500	0.6281897092807426
chr4	105260600	105261600	0.5944747232727989
chr4	105260700	105261700	0.22041082367306647
chr4	105260800	105261800	-0.7244412091771025
chr4	105260900	105261900	-0.9600429488456992
chr4	105261000	105262000	-1.0899196293039668
chr4	105261100	105262100	-1.8469171929723869
chr4	105261200	105262200	-1.2080358280018813
chr4	105261300	105262300	-0.623535718240792
chr4	105261400	105262400	-0.7437690760136908
chr4	105261500	105262500	-1.1877038570564775
chr4	105261600	105262600	-0.9168194733177879
chr4	105261700	105262700	-1.021733280394736
chr4	105261800	105262800	-0.3986358227489786
chr4	105261900	105262900	-0.2429380014668619
chr4	105262400	105263400	0.9324154732837968
chr4	105262500	105263500	0.8991679464666379
chr4	105262600	105263600	0.27915530403150235
chr4	105262700	105263700	0.5592548317685816
chr4	105262800	105263800	0.20429457405619164
chr4	105262900	105263900	0.006922354332557608
chr4	105263000	105264000	-0.6208567987505152
chr4	105263100	105264100	-0.5040211581137788
chr4	105263200	105264200	-0.9295738575289524
chr4	105263300	105264300	-0.8515283556063777
chr4	105263400	105264400	-1.2236426882249911
chr4	105263500	105264500	-1.0319616812103058
chr4	105264200	105265200	1.2766445348202686
chr4	105264300	105265300	1.243147890693291
chr4	105264400	105265400	1.201163002517475
chr4	105264500	105265500	0.3932070991020615
chr4	105264600	105265600	0.2454316031663434
chr4	105264700	105265700	0.08201892060326746
chr4	105264800	105265800	0.2436041370147939
chr4	105264900	105265900	-0.6082334646924239
chr4	105265000	105266000	-1.1614076032449692
chr4	105265100	105266100	-1.4084799563653665
chr4	105265200	105266200	-0.7520197521883499
chr4	105265300	105266300	-1.3451760259059646
chr4	105265400	105266400	-1.5152248382020674
chr4	105265500	105266500	-0.5756593040323106
chr4	105265600	105266600	-0.4887583206070333
chr4	105265700	105266700	-0.3874116752865566
chr4	105265800	105266800	-1.2250682614568242
chr4	105265900	105266900	-0.9837479054138748
chr4	105266000	105267000	-1.0864313366500136
chr4	105266100	105267100	-1.14441845223228
chr4	105266200	105267200	-1.7640106119810706
chr4	105266300	105267300	-1.0001408418689548
chr4	105266400	105267400	-1.1115867650383635
chr4	105266500	105267500	-1.2499217778692595
chr4	105267600	105268600	-1.145865525455794
chr4	105267700	105268700	-1.023038369181048
chr4	105267800	105268800	-0.4892935951623529
chr4	105267900	105268900	0.3538007478429392
chr4	105268000	105269000	0.28216895696191313
chr4	105268100	105269100	0.6914279053642962
chr4	105268200	105269200	0.80408771296111
chr4	105268300	105269300	1.0309424302749324
chr4	105268400	105269400	1.4170506724371907
chr4	105268500	105269500	1.4816755473247558
chr4	105268600	105269600	1.5927221075412328
chr4	105268700	105269700	1.5887417565999544
chr4	105268800	105269800	1.6557639755450435
chr4	105268900	105269900	1.052680765659262
chr4	105269000	105270000	1.0553249892611192
chr4	105269100	105270100	0.7590127624634476
chr4	105269200	105270200	0.29706861443037835
chr4	105269300	105270300	0.9189883574044108
chr4	105269400	105270400	1.2152596460754792
chr4	105269500	105270500	1.5395394865811065
chr4	105269600	105270600	1.9237201807533724
chr4	105269700	105270700	1.6555823091619115
chr4	105269800	105270800	1.3793559479623367
chr4	105269900	105270900	1.7656546526014414
chr4	105270000	105271000	1.462788490349973
chr4	105270100	105271100	1.2104890683411853
chr4	105270200	105271200	1.3900534478520157
chr4	105270300	105271300	0.7263239664837533
chr4	105270400	105271400	0.8448127400859415
chr4	105270500	105271500	0.5298937816397193
chr4	105270600	105271600	0.16839782990384464
chr4	105270700	105271700	0.0975346588749673
chr4	105270800	105271800	-0.003989749355450525
chr4	105270900	105271900	0.3150423734859508
chr4	105271000	105272000	0.7268260234965441
chr4	105271100	105272100	1.144100464344811
chr4	105271200	105272200	1.4525934116982806
chr4	105271300	105272300	1.0398714382444618
chr4	105271400	105272400	0.007945648403474531
chr4	105271500	105272500	0.26667704521248475
chr4	105271600	105272600	0.24401482532271154
chr4	105271700	105272700	0.8465457041663134
chr4	105271800	105272800	1.6893815047876213
chr4	105271900	105272900	1.4124649687846187
chr4	105272000	105273000	1.4679919541495674
chr4	105272100	105273100	1.6774979293195598
chr4	105272200	105273200	0.6455709470035852
chr4	105272300	105273300	0.9923995404579976
chr4	105272400	105273400	1.6578191266723517
chr4	105272500	105273500	1.667524144143005
chr4	105272600	105273600	1.7018788576076642
chr4	105272700	105273700	1.1412800554977518
chr4	105272800	105273800	0.2201202484291988
chr4	105272900	105273900	0.0266273687717732
chr4	105273000	105274000	0.06825624743797679
chr4	105273100	105274100	-0.15590003152706128
chr4	105273200	105274200	1.226630930961247
chr4	105273300	105274300	1.1721288217194166
chr4	105273400	105274400	0.7065167063354171
chr4	105273500	105274500	0.4420772826728779
chr4	105273600	105274600	0.5634752532870159
chr4	105273700	105274700	0.42552157926772377
chr4	105273800	105274800	0.3664992846815292
chr4	105273900	105274900	0.12270837214133926
chr4	105274000	105275000	0.2712806533814482
chr4	105274100	105275100	0.846912964871932
chr4	105274200	105275200	0.41335240888181024
chr4	105274300	105275300	0.556087041489114
chr4	105274400	105275400	0.4763963820248362
chr4	105274500	105275500	1.0373364444564956
chr4	105274600	105275600	0.8297923187624754
chr4	105274700	105275700	1.0064014410128854
chr4	105274800	105275800	1.0745998213411605
chr4	105274900	105275900	1.5370645282315207
chr4	105275000	105276000	1.6468825939331968
chr4	105275100	105276100	1.239404629732188
chr4	105275200	105276200	0.9780441655387396
chr4	105275300	105276300	1.1830042268489585
chr4	105275400	105276400	1.6552526721898602
chr4	105275500	105276500	1.552044175644452
chr4	105275600	105276600	1.2083946148132834
chr4	105275700	105276700	0.7509343691527254
chr4	105275800	105276800	0.8385476439597289
chr4	105278300	105279300	-0.028561831600770762
chr4	105278400	105279400	-0.11245358731000876
chr4	105278500	105279500	-0.0836313668471031
chr4	105278600	105279600	-0.456313619542841
chr4	105278700	105279700	0.21381811964905145
chr4	105278800	105279800	1.1724669316842813
chr4	105278900	105279900	1.041050355008542
chr4	105279000	105280000	0.44986670842527543
chr4	105279100	105280100	0.6594452175254744
chr4	105279200	105280200	0.5589047468977114
chr4	105279300	105280300	0.6071824521021436
chr4	105279400	105280400	0.5792126864676888
chr4	105279500	105280500	0.3139012623696928
chr4	105279600	105280600	-0.11756434100353745
chr4	105279700	105280700	0.09888758759581777
chr4	105279800	105280800	-0.3831289454306265
chr4	105279900	105280900	-0.623613270363988
chr4	105280000	105281000	-0.46438831375946155
chr4	105280100	105281100	-0.9168294446873682
chr4	105280200	105281200	-0.3679227820419224
chr4	105280300	105281300	-0.3990651277825559
chr4	105280400	105281400	-0.12212502319461055
chr4	105280500	105281500	0.17061649011396726
chr4	105280600	105281600	0.3349610698582537
chr4	105280700	105281700	-0.29846215653944985
chr4	105280800	105281800	-0.3812069803885005
chr4	105280900	105281900	-0.3113231581349433
chr4	105281000	105282000	0.23796309375305635
chr4	105281100	105282100	0.6406193379648452
chr4	105284200	105285200	-1.8214391824981493
chr4	105284300	105285300	-1.1584273908394485
chr4	105284400	105285400	-0.6756318056579325
chr4	105284500	105285500	-0.4564350875377073
chr4	105284600	105285600	-0.9406905909908101
chr4	105284700	105285700	-0.4377085730569459
chr4	105284800	105285800	0.20962993638572555
chr4	105284900	105285900	0.4363499963945328
chr4	105285000	105286000	0.7012082025207578
chr4	105285100	105286100	0.5688041367029373
chr4	105285200	105286200	0.7884041537687801
chr4	105285300	105286300	0.21786851147822334
chr4	105285400	105286400	-0.42495708423931816
chr4	105285500	105286500	-0.6672858339778849
chr4	105285600	105286600	-0.6207595520926248
chr4	105285700	105286700	-0.006142825601586799
chr4	105285800	105286800	-0.2306987489902973
chr4	105285900	105286900	-0.22286198750133826
chr4	105286000	105287000	-0.602978182112869
chr4	105286100	105287100	0.05803143837373757
chr4	105286200	105287200	0.18336716100523745
chr4	105286300	105287300	0.5484845307660916
chr4	105286400	105287400	0.8005508739764974
chr4	105286500	105287500	0.42850865895805856
chr4	105286600	105287600	1.1294644966142506
chr4	105286700	105287700	0.5015046426880526
chr4	105286800	105287800	0.3774916133673674
chr4	105286900	105287900	0.494186436963552
chr4	105287000	105288000	0.26678657111396076
chr4	105287100	105288100	-1.4373845057875718
chr4	105287200	105288200	-1.5646464120205383
chr4	105287300	105288300	-2.2470935512272048
chr4	105288400	105289400	-0.8657704837426492
chr4	105288500	105289500	-1.1627466694437971
chr4	105288600	105289600	-1.4284234862511749
chr4	105288700	105289700	-1.1710871244043888
chr4	105288800	105289800	-0.5194577653020224
chr4	105288900	105289900	-0.452487937818541
chr4	105289000	105290000	-1.2220737486074469
chr4	105289100	105290100	-0.9152176758899736
chr4	105289200	105290200	-0.9555653220839958
chr4	105289300	105290300	-0.7269347048632815
chr4	105289400	105290400	-0.4188328206633386
chr4	105289500	105290500	-0.8248624942181404
chr4	105289600	105290600	-1.1688139468491496
chr4	105289700	105290700	-2.0070429106341474
chr4	105289800	105290800	-2.5600233776793218
chr4	105289900	105290900	-3.4313863332638133
chr4	105290000	105291000	-2.8137743579222185
chr4	105290100	105291100	-2.67115248154278
chr4	105290200	105291200	-2.822915287232181
chr4	105290300	105291300	-3.89834271869659
chr4	105290400	105291400	-4.34117577944096
chr4	105290500	105291500	-3.5787145474224134
chr4	105290600	105291600	-3.0931275108737752
chr4	105290700	105291700	-2.061031654272957
chr4	105290800	105291800	-1.752424133680092
chr4	105290900	105291900	-1.403882576838563
chr4	105291000	105292000	-0.9530567904427145
chr4	105291100	105292100	-1.8171542532243727
chr4	105291200	105292200	-1.2084092296616584
chr4	105291300	105292300	0.033727509232506
chr4	105291400	105292400	0.6320465114695492
chr4	105291500	105292500	0.36565338620619137
chr4	105291600	105292600	0.13105781411410838
chr4	105291700	105292700	-0.33187788516310834
chr4	105291800	105292800	-0.4643935054565221
chr4	105291900	105292900	-0.11382977306659545
chr4	105292000	105293000	-0.39894921484421697
chr4	105292100	105293100	0.4802525752661606
chr4	105294400	105295400	-1.4323995861233405
chr4	105294500	105295500	-1.6884592281037607
chr4	105294600	105295600	-1.5678627800360119
chr4	105294700	105295700	-2.079122434510546
chr4	105294800	105295800	-1.6975304074952209
chr4	105294900	105295900	-1.9665817412138211
chr4	105295000	105296000	-1.2988771505414647
chr4	105295200	105296200	-1.1121704983773029
chr4	105295300	105296300	-1.0939261718482238
chr4	105295800	105296800	-0.9557813151412708
chr4	105295900	105296900	-1.1628888117128973
chr4	105296000	105297000	-0.6856289903906672
chr4	105296100	105297100	-0.8755056119430509
chr4	105296200	105297200	-0.9096443396795996
chr4	105296300	105297300	-1.4998068711147827
chr4	105296400	105297400	-1.0674633985635569
chr4	105296500	105297500	-0.8968734143515317
chr4	105296600	105297600	-0.4822442023359757
chr4	105296700	105297700	-0.2841444359536389
chr4	105296800	105297800	-1.00698005032776
chr4	105296900	105297900	-0.8006971682519052
chr4	105297000	105298000	-1.5842251463036916
chr4	105297100	105298100	-1.6633982527735285
chr4	105298100	105299100	-2.9755732000197908
chr4	105298200	105299200	-2.934703444803914
chr4	105298300	105299300	-2.6300927929709093
chr4	105298400	105299400	-3.502191965905916
chr4	105298500	105299500	-3.7279915347023533
chr4	105298600	105299600	-4.392552410249913
chr4	105298700	105299700	-4.040032715252214
chr4	105300800	105301800	-2.5703616618187226
chr4	105300900	105301900	-3.1954209910796725
chr4	105301000	105302000	-2.7649142327057326
chr4	105301300	105302300	-1.2989814332392793
chr4	105301800	105302800	-1.5577425042327806
chr4	105301900	105302900	-1.6494237756012775
chr4	105302000	105303000	-2.6831396041290225
chr4	105302200	105303200	-3.0687301439601167
chr4	105302300	105303300	-3.7759403815173576
chr4	105302400	105303400	-3.8671901003605926
chr4	105302500	105303500	-4.132956518942668
chr4	105302600	105303600	-3.9882605445844312
chr4	105302700	105303700	-4.308225021889517
chr4	105302800	105303800	-3.894255990031199
chr4	105302900	105303900	-3.7176777407376793
chr4	105303000	105304000	-3.6190824070290644
chr4	105303100	105304100	-3.9919028749063656
chr4	105303200	105304200	-3.1516968658298987
chr4	105303300	105304300	-2.0654342986239262
chr4	105303400	105304400	-2.074771961304735
chr4	105303500	105304500	-2.581696813162022
chr4	105303600	105304600	-2.583779240169988
chr4	105303700	105304700	-2.715638179777184
chr4	105303800	105304800	-2.9132061432732783
chr4	105303900	105304900	-3.860358411428878
chr4	105305000	105306000	-3.1674900483072674
chr4	105305100	105306100	-2.5713563799548744
chr4	105305200	105306200	-2.3197352007280285
chr4	105305300	105306300	-2.876909351245652
chr4	105305400	105306400	-2.8681337977654406
chr4	105305500	105306500	-2.7781960304776097
chr4	105305600	105306600	-3.0152573537739915
chr4	105305700	105306700	-2.8822164154970147
chr4	105305800	105306800	-2.9831383231295363
chr4	105305900	105306900	-2.8437028393787886
chr4	105306000	105307000	-2.6892613478383796
chr4	105306100	105307100	-3.356930953016752
chr4	105306200	105307200	-3.557041870883832
chr4	105306300	105307300	-3.367946369775092
chr4	105308600	105309600	-3.9240367413406414
chr4	105308700	105309700	-3.8335323470166007
chr4	105308800	105309800	-3.846111010807476
chr4	105308900	105309900	-3.840906947810134
chr4	105309000	105310000	-4.071904271950986
chr4	105309100	105310100	-4.241248635083052
chr4	105309200	105310200	-4.2269570579398055
chr4	105309300	105310300	-3.6800740712050217
chr4	105309400	105310400	-4.163603686761036
chr4	105309500	105310500	-4.163790127206877
chr4	105309600	105310600	-4.087851120002786
chr4	105309700	105310700	-3.844507418377937
chr4	105309800	105310800	-4.3935231461365065
chr4	105309900	105310900	-4.7388323710442455
chr4	105310000	105311000	-5.283111226745429
chr4	105310100	105311100	-5.618876050449252
chr4	105310200	105311200	-4.668190613024996
chr4	105310300	105311300	-4.386247953347703
chr4	105310400	105311400	-3.3649604746752897
chr4	105310500	105311500	-3.8601669357525243
chr4	105310600	105311600	-4.398561169487293
chr4	105310700	105311700	-4.996501058132144
chr4	105310800	105311800	-4.3883309144578435
chr4	105310900	105311900	-4.7285780155882025
chr4	105311000	105312000	-4.1007382535446215
chr4	105311100	105312100	-3.672944878676165
chr4	105311200	105312200	-3.7379883069906743
chr4	105311300	105312300	-4.399441949828018
chr4	105311400	105312400	-4.558197622542532
chr4	105311500	105312500	-3.819712867597989
chr4	105311600	105312600	-3.131035299941831
chr4	105311700	105312700	-2.437013173669701
chr4	105311800	105312800	-2.794974086127652
chr4	105311900	105312900	-2.0981864207176018
chr4	105312000	105313000	-1.9846494412861535
chr4	105312100	105313100	-1.7579969946956595
chr4	105312200	105313200	-1.7018294690327276
chr4	105312300	105313300	-1.2130835745977844
chr4	105312400	105313400	-1.1743825451984766
chr4	105312500	105313500	-1.2990196793487454
chr4	105312600	105313600	-1.4076021378015096
chr4	105312700	105313700	-2.3005623262920727
chr4	105313900	105314900	-2.810540527164666
chr4	105314000	105315000	-3.3714589329218514
chr4	105314100	105315100	-3.50557520617892
chr4	105314200	105315200	-3.2631268165381613
chr4	105314300	105315300	-3.4974871087433765
chr4	105314400	105315400	-3.2357861052271164
chr4	105314500	105315500	-3.1406064392399378
chr4	105314600	105315600	-3.0042170886629416
chr4	105314700	105315700	-3.1617626634518268
chr4	105314800	105315800	-3.8478561305937657
chr4	105314900	105315900	-3.7414884176550256
chr4	105315000	105316000	-3.2087061869295233
chr4	105315100	105316100	-2.8105163802990107
chr4	105315200	105316200	-2.7019691964452206
chr4	105315300	105316300	-2.9661404523196606
chr4	105315400	105316400	-3.342284787475391
chr4	105315500	105316500	-3.735657858651924
chr4	105315600	105316600	-3.4310405006099773
chr4	105315700	105316700	-3.0694941542944183
chr4	105316600	105317600	-2.17270416780492
chr4	105316700	105317700	-2.4922243436702702
chr4	105316800	105317800	-2.7768298357118786
chr4	105316900	105317900	-3.5964873506665103
chr4	105317000	105318000	-3.4452070623002036
chr4	105317100	105318100	-4.272611695102111
chr4	105317200	105318200	-3.880646947442312
chr4	105317300	105318300	-4.0875155056588515
chr4	105317400	105318400	-3.5457462313708583
chr4	105317500	105318500	-4.0572749175783995
chr4	105317600	105318600	-3.0117090914657862
chr4	105317700	105318700	-3.16857494019784
chr4	105317800	105318800	-3.292412595380821
chr4	105317900	105318900	-2.9186144456210865
chr4	105318000	105319000	-2.8642433319171747
chr4	105318100	105319100	-2.12731944922238
chr4	105318200	105319200	-2.3518167395243776
chr4	105318300	105319300	-2.2410128556654354
chr4	105318400	105319400	-2.3434248993767874
chr4	105318500	105319500	-2.4112816135105417
chr4	105318600	105319600	-2.508613751003692
chr4	105318700	105319700	-2.132509239267833
chr4	105318800	105319800	-2.5090164326630418
chr4	105318900	105319900	-2.766623588886477
chr4	105319000	105320000	-3.7238025941712993
chr4	105319100	105320100	-4.083362361238253
chr4	105319200	105320200	-4.620264107585571
chr4	105319300	105320300	-4.856064566721228
chr4	105319400	105320400	-5.866068205169082
chr4	105319500	105320500	-6.0286848236030695
chr4	105319600	105320600	-5.487252487604038
chr4	105319700	105320700	-6.018491082511518
chr4	105319800	105320800	-6.479721789625769
chr4	105319900	105320900	-6.382428727749046
chr4	105320000	105321000	-5.937325517238796
chr4	105320100	105321100	-5.464546562552629
chr4	105320200	105321200	-5.121793048900298
chr4	105320300	105321300	-5.707326886106277
chr4	105320400	105321400	-5.9452629081934525
chr4	105320500	105321500	-6.642342117158952
chr4	105320600	105321600	-7.806268351243901
chr4	105320700	105321700	-7.377213454169315
chr4	105320800	105321800	-7.2845349683133795
chr4	105320900	105321900	-8.272292991925301
chr4	105321000	105322000	-9.106197774470798
chr4	105322000	105323000	-9.964175510990602
chr4	105322100	105323100	-8.637620260209824
chr4	105322200	105323200	-7.53300213317929
chr4	105322300	105323300	-6.284865485836947
chr4	105323300	105324300	-8.808695749495357
chr4	105323400	105324400	-8.917732780067643
chr4	105323500	105324500	-8.183039741540654
chr4	105323600	105324600	-7.1935899993630406
chr4	105323700	105324700	-6.9718343510405125
chr4	105323800	105324800	-5.619175010480079
chr4	105323900	105324900	-5.020655808437459
chr4	105324000	105325000	-4.726263689628735
chr4	105324100	105325100	-3.720267498919741
chr4	105324200	105325200	-3.728541862935703
chr4	105324300	105325300	-3.2775383072981867
chr4	105324400	105325400	-4.0571452638729175
chr4	105324500	105325500	-4.296095699523182
chr4	105324600	105325600	-4.604011987386585
chr4	105324700	105325700	-3.7892287258560815
chr4	105324800	105325800	-3.3345770129637198
chr4	105324900	105325900	-2.7827382001900567
chr4	105325000	105326000	-1.8476784720512751
chr4	105325100	105326100	-1.2600288805666793
chr4	105325200	105326200	-1.1535836586047945
chr4	105325300	105326300	-1.211747357920988
chr4	105325400	105326400	-0.10624033659079507
chr4	105325500	105326500	-0.5320544663039791
chr4	105325600	105326600	-0.4861702821385306
chr4	105325700	105326700	-1.1068943391713106
chr4	105325800	105326800	-1.029405684040284
chr4	105325900	105326900	-1.3281139608162071
chr4	105326000	105327000	-2.234675702128976
chr4	105326100	105327100	-2.222241127695661
chr4	105326200	105327200	-1.6512110433931253
chr4	105326300	105327300	-1.614510671838402
chr4	105326400	105327400	-2.112948220597415
chr4	105326500	105327500	-1.3352401973234351
chr4	105326600	105327600	-1.2166520586960887
chr4	105326700	105327700	-0.9615748308943072
chr4	105326800	105327800	-0.8304151902264986
chr4	105326900	105327900	-0.3990229336194364
chr4	105327000	105328000	-0.2247611384921035
chr4	105327100	105328100	-0.3602049161816899
chr4	105327200	105328200	-0.6640137912702843
chr4	105327300	105328300	-0.5391975430929073
chr4	105327400	105328400	-0.2486849619149809
chr4	105327500	105328500	-0.8453856531312732
chr4	105327600	105328600	-1.3242505188474891
chr4	105327700	105328700	-1.355390336856667
chr4	105327800	105328800	-1.7027104253124703
chr4	105327900	105328900	-1.9866519091767243
chr4	105328000	105329000	-1.90358176642717
chr4	105328100	105329100	-1.968559768147656
chr4	105328200	105329200	-2.6657076724788387
chr4	105328300	105329300	-2.4826427685064227
chr4	105328400	105329400	-2.542125197530948
chr4	105328500	105329500	-2.625683116914941
chr4	105328600	105329600	-2.9491889175828736
chr4	105328700	105329700	-2.756241998257524
chr4	105328800	105329800	-2.9016551797796453
chr4	105328900	105329900	-3.18935378170358
chr4	105329000	105330000	-4.159427490928165
chr4	105329100	105330100	-4.01546056586242
chr4	105329200	105330200	-4.547806326700246
chr4	105329300	105330300	-4.790521491566339
chr4	105329400	105330400	-4.8333870607777145
chr4	105329500	105330500	-5.110678115728335
chr4	105329600	105330600	-5.096420369902731
chr4	105329700	105330700	-5.188695391354806
chr4	105329800	105330800	-6.092394644833632
chr4	105329900	105330900	-6.0328629655006685
chr4	105330000	105331000	-5.414231977684752
chr4	105331000	105332000	-4.710647627656325
chr4	105331100	105332100	-5.1475421647175175
chr4	105331200	105332200	-4.609231945070277
chr4	105331300	105332300	-4.310727184490733
chr4	105331400	105332400	-3.3110377690952597
chr4	105331500	105332500	-1.889704894162176
chr4	105331600	105332600	-1.6833344586328975
chr4	105331700	105332700	-1.0001338625088565
chr4	105331800	105332800	-1.3758749329073368
chr4	105331900	105332900	-1.3697245503269573
chr4	105332000	105333000	-0.9442273890627157
chr4	105332100	105333100	0.3253879987669238
chr4	105332200	105333200	0.4271517024036671
chr4	105332300	105333300	-0.10407807500623263
chr4	105332400	105333400	0.2155539264883247
chr4	105332500	105333500	-0.3868680326198478
chr4	105332600	105333600	-0.10127990264521244
chr4	105332700	105333700	-0.6370413607005755
chr4	105332800	105333800	-0.8311679934060928
chr4	105332900	105333900	-0.7516640330060029
chr4	105333000	105334000	-0.9373623104900325
chr4	105333100	105334100	-1.587267064718081
chr4	105333200	105334200	-1.8167749935961088
chr4	105333300	105334300	-1.5918269057622891
chr4	105333400	105334400	-2.474486351292144
chr4	105333500	105334500	-3.2787333536825334
chr4	105333600	105334600	-3.6205008723584298
chr4	105333700	105334700	-3.3105455280905383
chr4	105333800	105334800	-2.9267191449116923
chr4	105333900	105334900	-3.178917963050296
chr4	105334000	105335000	-3.243007556287137
chr4	105334100	105335100	-2.746542918520257
chr4	105334200	105335200	-2.8417288876360804
chr4	105334300	105335300	-2.2688246743639158
chr4	105334400	105335400	-2.1250146128276324
chr4	105334500	105335500	-1.1801872436552157
chr4	105334600	105335600	-1.1105869905838874
chr4	105334700	105335700	-1.2066530736552332
chr4	105334800	105335800	-1.0125487313010286
chr4	105334900	105335900	-0.20892833554399567
chr4	105335000	105336000	-0.3785220712973388
chr4	105335100	105336100	-0.8698343430325852
chr4	105335200	105336200	-0.11076163675607274
chr4	105335300	105336300	-0.6371860860395411
chr4	105335400	105336400	-0.6458157137974256
chr4	105335500	105336500	0.20823123692724024
chr4	105335600	105336600	0.15983745934068275
chr4	105335700	105336700	-0.1614696190025245
chr4	105335800	105336800	-0.4518266397775103
chr4	105335900	105336900	-1.228502914495803
chr4	105336000	105337000	-0.2894370758517873
chr4	105336100	105337100	0.07416039294110631
chr4	105336200	105337200	-0.6758002166488855
chr4	105336300	105337300	-0.8905940585647923
chr4	105336400	105337400	-0.6501448708478728
chr4	105336500	105337500	-1.2455996338194484
chr4	105336600	105337600	-1.2905049392097434
chr4	105336700	105337700	-0.9849194901858636
chr4	105336800	105337800	-1.17244860168931
chr4	105336900	105337900	-0.4758345319938968
chr4	105337000	105338000	-1.2218024890072332
chr4	105337100	105338100	-1.2551501346185392
chr4	105337200	105338200	-0.9814692735939184
chr4	105337300	105338300	-0.9109492088754324
chr4	105337400	105338400	-1.0329219410549535
chr4	105337500	105338500	-1.249975773645386
chr4	105337600	105338600	-1.5274837574788058
chr4	105337700	105338700	-1.9070062635799987
chr4	105337800	105338800	-1.6769970821428162
chr4	105337900	105338900	-2.3813132941683683
chr4	105338000	105339000	-2.253500456467132
chr4	105338100	105339100	-2.8858763673894217
chr4	105338200	105339200	-3.1634540658282764
chr4	105338300	105339300	-2.8528869645817703
chr4	105338400	105339400	-3.480994138239905
chr4	105338500	105339500	-3.7296155178454913
chr4	105338600	105339600	-3.2315307974161835
chr4	105338700	105339700	-3.044938658949535
chr4	105338800	105339800	-2.8483119437856663
chr4	105338900	105339900	-2.258066238523413
chr4	105339000	105340000	-2.0697773902873435
chr4	105339100	105340100	-1.5184559904662571
chr4	105339200	105340200	-1.0285546285531568
chr4	105340100	105341100	-1.5086307360994955
chr4	105340200	105341200	-2.0509274304247693
chr4	105340300	105341300	-2.5639860350747097
chr4	105340400	105341400	-2.6971702806245
chr4	105340500	105341500	-2.625293996629612
chr4	105340600	105341600	-2.7102157236811477
chr4	105340700	105341700	-2.7839343014098805
chr4	105340800	105341800	-2.6272306145976634
chr4	105340900	105341900	-2.508884379031664
chr4	105341000	105342000	-2.3188102223916234
chr4	105341100	105342100	-1.1351176564588428
chr4	105341200	105342200	-0.9212557869954606
chr4	105341300	105342300	-0.7441389162572736
chr4	105341400	105342400	-0.3998526140663401
chr4	105341500	105342500	-0.2936371983387903
chr4	105341600	105342600	-0.24413251821173365
chr4	105341700	105342700	-0.13248562900195487
chr4	105341800	105342800	0.5857596757202597
chr4	105341900	105342900	0.5399525402474895
chr4	105342000	105343000	0.11957969780951032
chr4	105342100	105343100	0.02162009102990093
chr4	105342200	105343200	0.7700148520515465
chr4	105342300	105343300	1.124270686182954
chr4	105342400	105343400	0.6081486966634106
chr4	105342500	105343500	0.5835389767509803
chr4	105342600	105343600	0.7594935858388622
chr4	105342700	105343700	0.7696886992048635
chr4	105342800	105343800	0.3890011788868497
chr4	105342900	105343900	0.11076677876266768
chr4	105343000	105344000	0.6056293246109433
chr4	105343900	105344900	-0.08161743570038747
chr4	105344000	105345000	0.24435198998811156
chr4	105344100	105345100	0.3216550274937399
chr4	105344200	105345200	0.4056992953995873
chr4	105344300	105345300	0.0555173358729556
chr4	105344400	105345400	0.18957350835913145
chr4	105344500	105345500	-0.2041992050471519
chr4	105344600	105345600	-0.7247406481022339
chr4	105344700	105345700	-0.5813333257646622
chr4	105344800	105345800	-0.5861330697008922
chr4	105344900	105345900	0.05828415872046841
chr4	105345000	105346000	-0.12406188893378835
chr4	105345100	105346100	-0.06691321487726258
chr4	105345200	105346200	-0.2387285744519637
chr4	105345300	105346300	0.0302911157006668
chr4	105345400	105346400	0.08371321146602813
chr4	105345500	105346500	0.6792654941395335
chr4	105345600	105346600	0.7157631791921075
chr4	105345700	105346700	0.4790601940859348
chr4	105345800	105346800	1.0433962341197032
chr4	105345900	105346900	0.7562140041194584
chr4	105346000	105347000	0.2342663145443815
chr4	105346100	105347100	0.6857384451603685
chr4	105346200	105347200	0.5139773143624187
chr4	105346300	105347300	-0.04756695523556412
chr4	105346400	105347400	0.08427266962080138
chr4	105346500	105347500	0.1972185481134451
chr4	105346600	105347600	0.1400064833699967
chr4	105346700	105347700	0.4113241766667973
chr4	105346800	105347800	-0.6154340667443741
chr4	105346900	105347900	-0.8419692603462445
chr4	105347000	105348000	-0.3209565973775269
chr4	105347100	105348100	-0.34980884765766823
chr4	105347200	105348200	0.32297397929302085
chr4	105347300	105348300	0.7849997982425486
chr4	105347400	105348400	0.7173012168255765
chr4	105347500	105348500	0.18010653669273965
chr4	105347600	105348600	-0.4516617393042333
chr4	105347700	105348700	-0.4500907773151033
chr4	105347800	105348800	0.13358141113413846
chr4	105347900	105348900	0.3455143410205485
chr4	105348000	105349000	-0.3841226588472914
chr4	105348100	105349100	-0.9310497620268408
chr4	105348200	105349200	-1.2202209470431749
chr4	105348300	105349300	-1.861020316559112
chr4	105348400	105349400	-1.9490082182815485
chr4	105348500	105349500	-1.4715503871245934
chr4	105348600	105349600	-0.3877545684606826
chr4	105348700	105349700	-0.5697490010828717
chr4	105348800	105349800	-0.4324496289445917
chr4	105349800	105350800	0.7707722375429691
chr4	105349900	105350900	0.95800129330817
chr4	105350000	105351000	0.8496236900183145
chr4	105350100	105351100	0.5672536113153566
chr4	105350200	105351200	-0.6335460259755173
chr4	105350300	105351300	-0.9370058569968418
chr4	105350400	105351400	-0.5100991045388061
chr4	105350500	105351500	-0.16363300886648174
chr4	105350600	105351600	-0.6642821572565019
chr4	105350700	105351700	-0.7657741047480644
chr4	105350800	105351800	-1.4254705063651063
chr4	105350900	105351900	-1.3302782878868182
chr4	105351000	105352000	-1.3914157683517323
chr4	105351100	105352100	-0.7223633943845392
chr4	105351200	105352200	0.023881555346167625
chr4	105351300	105352300	0.5623511317523766
chr4	105351400	105352400	0.4010277603630816
chr4	105351500	105352500	0.12003027191430288
chr4	105351600	105352600	0.3788962871966208
chr4	105351700	105352700	0.9113082776928844
chr4	105351800	105352800	1.5024986177584656
chr4	105351900	105352900	1.1635379912945705
chr4	105352000	105353000	1.9609999610733848
chr4	105352100	105353100	1.3324106832464298
chr4	105352200	105353200	1.0809025428291141
chr4	105352300	105353300	1.1622639290675745
chr4	105352400	105353400	1.2438160029244998
chr4	105352500	105353500	1.4738804282161528
chr4	105352600	105353600	1.6306270132880931
chr4	105352700	105353700	1.4427616155750822
chr4	105352800	105353800	1.1264430724827457
chr4	105352900	105353900	0.5234318920404428
chr4	105353000	105354000	0.4563056625285242
chr4	105353100	105354100	0.6298716225006316
chr4	105353200	105354200	0.8663809770628583
chr4	105353300	105354300	0.6822031732890147
chr4	105353400	105354400	0.11794898768837975
chr4	105353500	105354500	-0.12736840844833736
chr4	105353600	105354600	0.33871185624416755
chr4	105353700	105354700	0.643819556149678
chr4	105353800	105354800	1.2859730412414825
chr4	105353900	105354900	2.3159218687747405
chr4	105354000	105355000	1.4698931203838976
chr4	105354100	105355100	1.2164039911576956
chr4	105354200	105355200	1.1407058840935362
chr4	105354300	105355300	1.3923144083876642
chr4	105354400	105355400	2.1038513223273503
chr4	105354500	105355500	2.179798927229991
chr4	105354600	105355600	1.1262006773868232
chr4	105355700	105356700	0.4684372981042471
chr4	105355800	105356800	0.3947925302790187
chr4	105355900	105356900	0.2821043881750094
chr4	105356000	105357000	0.32499343786054186
chr4	105356100	105357100	0.2611610928835245
chr4	105356200	105357200	0.1136137939794694
chr4	105356300	105357300	0.7395248968482286
chr4	105356400	105357400	0.5617217130920015
chr4	105356500	105357500	0.3522187063361303
chr4	105356600	105357600	0.003908174396438397
chr4	105356700	105357700	-0.1677827289577051
chr4	105356800	105357800	-0.0028432565180187648
chr4	105356900	105357900	-0.22478375954252744
chr4	105357000	105358000	-0.3379927415385566
chr4	105357100	105358100	-0.2381607086587376
chr4	105357200	105358200	0.20755305425486376
chr4	105357300	105358300	0.05494439359203618
chr4	105357400	105358400	0.43910968550114793
chr4	105357500	105358500	0.30946006197488096
chr4	105357600	105358600	0.625605845963783
chr4	105357700	105358700	0.7858092445313385
chr4	105357800	105358800	0.9728628794752676
chr4	105357900	105358900	1.0803825712496802
chr4	105358000	105359000	0.7812187729714725
chr4	105358100	105359100	0.4161937255635113
chr4	105358200	105359200	-0.026545186821486755
chr4	105358300	105359300	-0.48783060307024
chr4	105358400	105359400	-1.798564785240066
chr4	105358500	105359500	-2.207109026252168
chr4	105358600	105359600	-2.7502051956680025
chr4	105358700	105359700	-2.2002550135573653
chr4	105358800	105359800	-2.3965488279709057
chr4	105358900	105359900	-3.417625122442552
chr4	105359000	105360000	-3.2540121343444572
chr4	105359100	105360100	-2.866349874138257
chr4	105359200	105360200	-2.7962302829810786
chr4	105359300	105360300	-2.262454546941333
chr4	105359400	105360400	-0.9623956060992964
chr4	105359500	105360500	-0.7001971778687368
chr4	105359600	105360600	0.18844089478242268
chr4	105359700	105360700	-0.6401570192840571
chr4	105359800	105360800	-0.877327960809634
chr4	105359900	105360900	0.16880784209369967
chr4	105360000	105361000	0.3944604862692436
chr4	105360100	105361100	0.5991353756019702
chr4	105360200	105361200	0.4069727833767456
chr4	105360300	105361300	-0.1747921915813455
chr4	105360400	105361400	-0.6978080333545116
chr4	105360500	105361500	-0.10602705215601012
chr4	105360600	105361600	-0.35887341948344753
chr4	105360700	105361700	0.0013058161274590446
chr4	105360800	105361800	0.6477511253078844
chr4	105360900	105361900	1.2105792845907108
chr4	105361000	105362000	1.1294401190985133
chr4	105361100	105362100	1.2654746764850504
chr4	105361200	105362200	1.1112891874165765
chr4	105361300	105362300	1.0228612906171637
chr4	105361400	105362400	1.2112755464855485
chr4	105361500	105362500	0.7531252598452716
chr4	105361600	105362600	1.089946820186822
chr4	105361700	105362700	1.6203460657304396
chr4	105361800	105362800	1.2702854919100528
chr4	105361900	105362900	0.5665160862074301
chr4	105362000	105363000	0.20882020849815555
chr4	105362100	105363100	0.2471684905949109
chr4	105362200	105363200	-0.059541768968298624
chr4	105362300	105363300	0.15123186255248772
chr4	105362400	105363400	0.6542194956661612
chr4	105362500	105363500	0.3581216948660076
chr4	105362600	105363600	0.26474153688234026
chr4	105362700	105363700	0.1462249556802024
chr4	105362800	105363800	0.1799550125237636
chr4	105362900	105363900	-0.011313349255274488
chr4	105363000	105364000	0.3365196377502584
chr4	105363100	105364100	0.029002264833917955
chr4	105363200	105364200	0.6841820495636359
chr4	105363300	105364300	1.2911671203868904
chr4	105363400	105364400	0.9266858086783059
chr4	105363500	105364500	1.2460775022580797
chr4	105363600	105364600	0.4808263442428046
chr4	105363700	105364700	0.1852044734202339
chr4	105363800	105364800	0.27757652706124136
chr4	105363900	105364900	0.5969124129900288
chr4	105364000	105365000	0.7223298509587304
chr4	105365100	105366100	-0.4688059020160815
chr4	105365200	105366200	-0.6285142138432129
chr4	105365300	105366300	-0.643959913690004
chr4	105365400	105366400	-0.7604430980112258
chr4	105365500	105366500	-0.4228821379879116
chr4	105365600	105366600	-1.1614940029283831
chr4	105365700	105366700	-1.8947926262664103
chr4	105365800	105366800	-2.3629513703077234
chr4	105365900	105366900	-2.1132656831711207
chr4	105366000	105367000	-1.8296514376499535
chr4	105366100	105367100	-2.7599435668856405
chr4	105366200	105367200	-2.22425973454906
chr4	105366300	105367300	-2.2167434589022825
chr4	105366400	105367400	-1.984187008314086
chr4	105366500	105367500	-1.5207224666901424
chr4	105366600	105367600	-1.4452945338716952
chr4	105366700	105367700	-1.352624760732662
chr4	105366800	105367800	-1.324957505721468
chr4	105366900	105367900	-1.1693326514331637
chr4	105367000	105368000	-1.1482477617468014
chr4	105367100	105368100	-0.5016893542314969
chr4	105367200	105368200	-1.1360484124640229
chr4	105367300	105368300	-1.4762865776331335
chr4	105367400	105368400	-1.4377255188468934
chr4	105367500	105368500	-2.1594024036648203
chr4	105367600	105368600	-1.7114755495631666
chr4	105367700	105368700	-1.7077453534896023
chr4	105367800	105368800	-0.6582460604866261
chr4	105367900	105368900	-0.2380318713704792
chr4	105368000	105369000	-0.028476435863601657
chr4	105368100	105369100	0.19528494011634026
chr4	105368200	105369200	0.3564533677847131
chr4	105368300	105369300	1.1362155001156196
chr4	105368900	105369900	0.5154999916827466
chr4	105369000	105370000	0.5319605185062786
chr4	105369200	105370200	1.0238841572091466
chr4	105369300	105370300	0.7159608175748164
chr4	105369400	105370400	0.21675098152186054
chr4	105369500	105370500	0.26243288182928226
chr4	105369600	105370600	1.3398482599960626
chr4	105369700	105370700	1.4111671635872711
chr4	105369800	105370800	0.5305944350313
chr4	105369900	105370900	1.027084261645258
chr4	105370000	105371000	0.8427762536364868
chr4	105370100	105371100	0.5504378450880235
chr4	105370200	105371200	0.3162998918339191
chr4	105370300	105371300	0.16472413459165872
chr4	105370400	105371400	0.8669377355116983
chr4	105370500	105371500	0.2818625438485459
chr4	105370600	105371600	0.6287438448858571
chr4	105370700	105371700	0.5195736723713821
chr4	105370800	105371800	1.6482861809126748
chr4	105370900	105371900	1.4820171050666788
chr4	105371000	105372000	1.5454548192490645
chr4	105371100	105372100	0.9477926391393886
chr4	105371200	105372200	0.9624195072545384
chr4	105371300	105372300	0.9785147808434572
chr4	105371400	105372400	1.036758076658954
chr4	105371500	105372500	1.3388052147953813
chr4	105371600	105372600	0.4712354507278617
chr4	105371700	105372700	0.8108904810024645
chr4	105371800	105372800	0.7645958267262761
chr4	105371900	105372900	0.3140561670833203
chr4	105372000	105373000	-0.4905275508524414
chr4	105372100	105373100	0.24860619572740605
chr4	105372200	105373200	0.3608486541576089
chr4	105372300	105373300	0.7279792517211852
chr4	105372400	105373400	0.8842764535123024
chr4	105372500	105373500	0.4557374701788962
chr4	105372600	105373600	0.16284053841834467
chr4	105372700	105373700	0.12343023595475484
chr4	105372800	105373800	0.4684001257066389
chr4	105372900	105373900	0.6904856769180034
chr4	105373000	105374000	0.9211466956355152
chr4	105373100	105374100	0.9204728137009932
chr4	105373200	105374200	1.019995936460952
chr4	105373300	105374300	1.2647030956575571
chr4	105373400	105374400	1.1052090112612871
chr4	105373500	105374500	1.6232438263232687
chr4	105373600	105374600	2.5008453608328285
chr4	105373700	105374700	2.3742878055474836
chr4	105373800	105374800	1.558828763090846
chr4	105375000	105376000	1.4671932368935576
chr4	105375100	105376100	1.7589152007158924
chr4	105375200	105376200	1.948165022667741
chr4	105375300	105376300	1.8690166018783363
chr4	105375400	105376400	1.80125379825729
chr4	105375500	105376500	1.3553264616163052
chr4	105375600	105376600	1.44979754846969
chr4	105375700	105376700	1.3323772665739966
chr4	105375800	105376800	0.5505191714885315
chr4	105375900	105376900	0.6322399162828912
chr4	105376000	105377000	0.39067969447769885
chr4	105376100	105377100	0.4264136935268235
chr4	105376200	105377200	0.1453750246815129
chr4	105376300	105377300	-0.06634803710892784
chr4	105376400	105377400	-0.5128136403632574
chr4	105376500	105377500	-0.5397047090962539
chr4	105376600	105377600	-0.9626003685366418
chr4	105376700	105377700	-0.8450546141637433
chr4	105376800	105377800	-1.263216277087367
chr4	105376900	105377900	-1.9351800937258363
chr4	105377000	105378000	-1.8368018579859795
chr4	105377100	105378100	-2.14823637786086
chr4	105377200	105378200	-2.5990063924403217
chr4	105377300	105378300	-2.0991350913995057
chr4	105377400	105378400	-1.9095474441603808
chr4	105377500	105378500	-2.352644528632372
chr4	105377600	105378600	-2.0796610659453654
chr4	105377700	105378700	-2.0848722375667985
chr4	105377800	105378800	-1.5419776640336105
chr4	105377900	105378900	-1.2391770705819938
chr4	105378000	105379000	-1.2132841073359855
chr4	105378100	105379100	-1.2497956476203569
chr4	105378200	105379200	-0.5128325871752862
chr4	105378300	105379300	-0.6310647993452393
chr4	105378400	105379400	0.4557536141230135
chr4	105378500	105379500	1.6035509118242848
chr4	105378600	105379600	1.933306430641248
chr4	105379700	105380700	0.4757819760990102
chr4	105379800	105380800	0.30738630787413834
chr4	105379900	105380900	0.6686486664276658
chr4	105380000	105381000	0.2854324251782945
chr4	105380100	105381100	0.17253876763213558
chr4	105380200	105381200	0.5180464696001404
chr4	105380300	105381300	0.7071062147779416
chr4	105380400	105381400	0.9302788112515922
chr4	105380500	105381500	1.0340400893005852
chr4	105380600	105381600	0.7985617821061378
chr4	105380700	105381700	0.2459118209719847
chr4	105380800	105381800	0.31695284107968097
chr4	105380900	105381900	-0.17847897553155045
chr4	105381600	105382600	0.05924384245099847
chr4	105381700	105382700	-0.3953725093703022
chr4	105381800	105382800	-0.035480055810315145
chr4	105381900	105382900	-0.007367408662802145
chr4	105382000	105383000	-0.23722669427653217
chr4	105382100	105383100	-0.09957025182822313
chr4	105382200	105383200	-0.08770988281626832
chr4	105382300	105383300	-0.9440913990691384
chr4	105382400	105383400	-1.0568358965920746
chr4	105382500	105383500	-1.0293966343589191
chr4	105382600	105383600	-1.1120685776188204
chr4	105382700	105383700	-0.8282346943274015
chr4	105382800	105383800	-1.0565586246578385
chr4	105382900	105383900	-1.0546356506823351
chr4	105383000	105384000	-0.9655504712274735
chr4	105383100	105384100	-1.2314203355955529
chr4	105383200	105384200	-1.306271562494311
chr4	105383300	105384300	0.1851033120199289
chr4	105383400	105384400	0.21224618213093704
chr4	105383500	105384500	0.5892569962216315
chr4	105383600	105384600	1.0315535502276685
chr4	105383900	105384900	1.905720906019319
chr4	105384000	105385000	2.3002296103031012
chr4	105384100	105385100	2.2087937766883594
chr4	105384200	105385200	1.7317262703020346
chr4	105384300	105385300	1.758114159255915
chr4	105384400	105385400	2.292728725263161
chr4	105384500	105385500	1.3679291276005976
chr4	105384600	105385600	1.1378576624127938
chr4	105384700	105385700	1.2424027073184667
chr4	105384800	105385800	0.7729098757590613
chr4	105384900	105385900	1.1444909427162595
chr4	105385500	105386500	1.2247715990349886
chr4	105385600	105386600	0.6221380433737217
chr4	105385700	105386700	0.2631995461635287
chr4	105385800	105386800	0.4883602432404246
chr4	105385900	105386900	0.2227969490389496
chr4	105386000	105387000	-0.2713808264589686
chr4	105386100	105387100	-0.00623026861661027
chr4	105386200	105387200	-0.08980559678767726
chr4	105386300	105387300	-0.1922919627716952
chr4	105386400	105387400	-0.1260632873216015
chr4	105386500	105387500	0.09648098653496284
chr4	105386600	105387600	0.8394016008206342
chr4	105386700	105387700	0.9517576002827342
chr4	105386800	105387800	0.5027286629947479
chr4	105386900	105387900	0.3927925572794689
chr4	105387000	105388000	1.2580932693775548
chr4	105391400	105392400	-1.054644679121991
chr4	105391500	105392500	-0.9990181316082384
chr4	105391600	105392600	-1.2230271914741888
chr4	105392700	105393700	0.9868965138675301
chr4	105394400	105395400	1.9336308179631807
chr4	105394500	105395500	1.9723920400002384
chr4	105394600	105395600	1.8485319518266203
chr4	105394700	105395700	1.8278163232408893
chr4	105394800	105395800	1.93049243272696
chr4	105394900	105395900	0.9524050276008902
chr4	105395000	105396000	0.49907378688873827
chr4	105395100	105396100	-0.23826987128786425
chr4	105395200	105396200	0.19013043538221253
chr4	105395400	105396400	0.32932970994744365
chr4	105395500	105396500	0.50268297112115
chr4	105395600	105396600	-0.31981801867861986
chr4	105395700	105396700	-0.04477189663478822
chr4	105395800	105396800	0.2899007467774369
chr4	105395900	105396900	0.9016704315610844
chr4	105396000	105397000	0.5603802807802949
chr4	105396100	105397100	-0.11186638797271543
chr4	105396200	105397200	-0.19537823346573432
chr4	105396300	105397300	-0.12799735560225872
chr4	105396400	105397400	0.0845663623601721
chr4	105396500	105397500	-0.006798530892867204
chr4	105396600	105397600	0.38070048756211855
chr4	105396700	105397700	0.19142800919617725
chr4	105396800	105397800	0.4419692741609008
chr4	105396900	105397900	-0.2387822671986712
chr4	105397000	105398000	0.43445934911659906
chr4	105397100	105398100	0.8661628916505372
chr4	105397200	105398200	1.2664532605401988
chr4	105397300	105398300	1.0982101236756874
chr4	105397400	105398400	0.7671129711998429
chr4	105397500	105398500	0.7416422414836422
chr4	105397600	105398600	1.0212287346970363
chr4	105397700	105398700	1.1135695008243776
chr4	105397800	105398800	0.419584366432964
chr4	105397900	105398900	1.0790362437041066
chr4	105398000	105399000	0.9892358051715439
chr4	105398100	105399100	2.0099708723758627
chr4	105398200	105399200	1.776375728252494
chr4	105398300	105399300	2.0895919218150647
chr4	105398400	105399400	2.1687760462565766
chr4	105398500	105399500	2.2886266981661505
chr4	105398600	105399600	2.288731592840518
chr4	105398700	105399700	2.439000860709976
chr4	105398800	105399800	2.533195453474336
chr4	105398900	105399900	2.4501482937242764
chr4	105399000	105400000	2.4432255599327957
chr4	105399100	105400100	1.8497980591792675
chr4	105399200	105400200	1.8606392383477468
chr4	105399300	105400300	0.5877183309527031
chr4	105399400	105400400	0.5033333539407117
chr4	105399500	105400500	0.4904987025346082
chr4	105399600	105400600	0.035127871928918905
chr4	105399700	105400700	0.08721424732945599
chr4	105399800	105400800	0.11334444663155475
chr4	105399900	105400900	-0.6369390184386811
chr4	105400000	105401000	-0.8969980745518487
chr4	105400100	105401100	-0.995465212279171
chr4	105400200	105401200	-1.2195730394245978
chr4	105400300	105401300	-0.4512724493499705
chr4	105400400	105401400	0.14718887244102638
chr4	105400500	105401500	0.3645947550587669
chr4	105400600	105401600	1.3486682315833916
chr4	105400700	105401700	0.7624031181003371
chr4	105400800	105401800	0.7876298877347341
chr4	105400900	105401900	1.5695191698512847
chr4	105401000	105402000	1.0484985966947988
chr4	105401100	105402100	0.5993530278477578
chr4	105401200	105402200	-0.14352850211462564
chr4	105401300	105402300	-0.11235638079690162
chr4	105401400	105402400	-0.4664449082549136
chr4	105401500	105402500	-0.9834854570417559
chr4	105401600	105402600	-1.8606439480487391
chr4	105401700	105402700	-1.619761243995825
chr4	105401800	105402800	-1.6405464627268789
chr4	105401900	105402900	-1.5519089250836051
chr4	105402000	105403000	-1.2490314434448535
chr4	105402100	105403100	-0.7407555185573053
chr4	105402200	105403200	-1.0561594961626026
chr4	105402300	105403300	-1.4344716754248497
chr4	105402400	105403400	-1.1132275125750444
chr4	105402500	105403500	-0.7103381965043117
chr4	105402600	105403600	0.014520395622131994
chr4	105402700	105403700	-0.4193952848656163
chr4	105402800	105403800	-0.2543756406240892
chr4	105402900	105403900	-0.3322785556017879
chr4	105403000	105404000	-0.6125251437532429
chr4	105403100	105404100	-0.9366565914503028
chr4	105403200	105404200	-0.2273462410826112
chr4	105403300	105404300	0.3900827914128301
chr4	105403400	105404400	-0.06448930787110496
chr4	105403500	105404500	0.174591972624576
chr4	105403600	105404600	0.2161843445791807
chr4	105403700	105404700	0.4143330564600764
chr4	105403800	105404800	-0.010643454974114334
chr4	105403900	105404900	0.41422057908218096
chr4	105404000	105405000	0.3926967412551123
chr4	105404100	105405100	0.8741841711609725
chr4	105404200	105405200	1.420950038086662
chr4	105404300	105405300	1.5965365434160208
chr4	105404400	105405400	1.4686014754540293
chr4	105404500	105405500	1.217135751024426
chr4	105404600	105405600	1.1513393636723301
chr4	105404700	105405700	0.9868731173246262
chr4	105404800	105405800	0.7232450974450759
chr4	105404900	105405900	0.4597142078741494
chr4	105405000	105406000	0.6819233460162746
chr4	105405100	105406100	0.5142959406516374
chr4	105406200	105407200	1.898544444630856
chr4	105406300	105407300	2.4848878545114363
chr4	105406400	105407400	2.0883677241881733
chr4	105406500	105407500	1.207336947098132
chr4	105406600	105407600	1.2932318302352177
chr4	105406700	105407700	0.9222554417329972
chr4	105406800	105407800	1.3127204445767255
chr4	105406900	105407900	1.5884714128390234
chr4	105407000	105408000	0.3573310302279556
chr4	105407100	105408100	-0.5737046989950132
chr4	105407200	105408200	-0.9975641963918817
chr4	105407300	105408300	-1.9198462771008609
chr4	105407700	105408700	-2.2535063847276016
chr4	105407800	105408800	-2.1722562285576985
chr4	105407900	105408900	-1.7827732973080423
chr4	105410000	105411000	-2.4244613197340357
chr4	105410100	105411100	-2.5388066454912472
chr4	105410200	105411200	-2.733448304281292
chr4	105410300	105411300	-3.2423554806955766
chr4	105410400	105411400	-3.673055929974971
chr4	105410500	105411500	-3.8233836231608165
chr4	105410600	105411600	-3.682882432153446
chr4	105410700	105411700	-3.337781146227094
chr4	105410800	105411800	-3.3831009382000348
chr4	105410900	105411900	-3.2185168646034485
chr4	105411000	105412000	-2.329795044906035
chr4	105411100	105412100	-2.162210355850801
chr4	105411200	105412200	-1.4158337005053323
chr4	105411300	105412300	-0.8331209957546692
chr4	105411400	105412400	-0.09417990876926187
chr4	105411500	105412500	-0.2524589233545523
chr4	105411600	105412600	-0.023168676908119832
chr4	105411700	105412700	-1.1029826636748168
chr4	105411800	105412800	-0.5329415538180172
chr4	105411900	105412900	-0.6249198104108864
chr4	105412000	105413000	-0.8745374742698006
chr4	105412100	105413100	-1.045263710315759
chr4	105412200	105413200	-1.212494417318156
chr4	105412300	105413300	-0.8913099469397453
chr4	105412400	105413400	-1.5396334576172743
chr4	105412500	105413500	-1.4424885355536388
chr4	105412600	105413600	-1.4987966417654173
chr4	105412700	105413700	-1.206477534161196
chr4	105412800	105413800	-1.2546396630126444
chr4	105412900	105413900	-0.9705116365476464
chr4	105413000	105414000	-1.510516663278318
chr4	105413100	105414100	-1.3702602404679731
chr4	105413200	105414200	-1.7955922125274555
chr4	105413300	105414300	-2.2545667558667417
chr4	105413400	105414400	-1.58170631825172
chr4	105413500	105414500	-1.182979939277099
chr4	105413600	105414600	-1.4363608679132565
chr4	105413700	105414700	-0.8468203783447962
chr4	105414200	105415200	-0.043804506222230526
chr4	105414300	105415300	0.2276908005356821
chr4	105414400	105415400	0.7471486361448041
chr4	105414500	105415500	0.5744388293050385
chr4	105414600	105415600	1.0096944852011782
chr4	105414700	105415700	1.3516345372873673
chr4	105414800	105415800	1.4273948965224306
chr4	105414900	105415900	0.8544261763516314
chr4	105415000	105416000	1.2659350240758875
chr4	105415100	105416100	1.6135041358305702
chr4	105415200	105416200	1.248567460511494
chr4	105415300	105416300	0.9735310467784536
chr4	105415400	105416400	0.5476818983850332
chr4	105415500	105416500	0.17528176885191246
chr4	105415600	105416600	-0.09913291296283633
chr4	105415700	105416700	-0.6204964142453201
chr4	105415800	105416800	-0.518307860199406
chr4	105415900	105416900	-0.2630106871618077
chr4	105416000	105417000	-0.25432366772613524
chr4	105416100	105417100	0.06425137659030686
chr4	105416200	105417200	0.5583296630041561
chr4	105416300	105417300	0.6505403847855695
chr4	105416400	105417400	0.616738886329091
chr4	105416500	105417500	0.6953255890515675
chr4	105416600	105417600	0.9128970944234376
chr4	105416700	105417700	1.2493009834375568
chr4	105416800	105417800	1.611246488003917
chr4	105416900	105417900	1.8109129586803248
chr4	105417000	105418000	2.161072480251068
chr4	105417100	105418100	1.8109920156845227
chr4	105417200	105418200	1.383081496895104
chr4	105417300	105418300	1.805845319024848
chr4	105417400	105418400	1.5705978766266615
chr4	105417500	105418500	2.0906907242557464
chr4	105417600	105418600	1.9970931397106089
chr4	105417700	105418700	1.521619154169093
chr4	105417800	105418800	0.875303788998995
chr4	105417900	105418900	0.3059168532492064
chr4	105418000	105419000	-0.10663823263800969
chr4	105418100	105419100	0.12060543247782506
chr4	105418200	105419200	0.42552885940567503
chr4	105418300	105419300	0.2635337248892899
chr4	105418400	105419400	-0.283292070579269
chr4	105418500	105419500	-0.6561060596616367
chr4	105418600	105419600	-0.9266760813261656
chr4	105418700	105419700	-0.2321031057799229
chr4	105418800	105419800	-0.3459737448963929
chr4	105418900	105419900	0.5059237803751706
chr4	105419000	105420000	0.8274023726408808
chr4	105419100	105420100	0.8605890081451083
chr4	105419200	105420200	0.5418616866831633
chr4	105419300	105420300	0.2518909411807115
chr4	105419400	105420400	1.4802382694545688
chr4	105419500	105420500	1.8002705962507626
chr4	105419600	105420600	1.8402174920076857
chr4	105419700	105420700	1.5347695074841667
chr4	105419800	105420800	1.7406300857384491
chr4	105419900	105420900	1.45208935228608
chr4	105420000	105421000	1.2042992883829557
chr4	105420100	105421100	0.907275951392856
chr4	105420200	105421200	0.8135058784185241
chr4	105420300	105421300	0.7133517522359148
chr4	105420400	105421400	-0.08113931329511442
chr4	105420500	105421500	-0.6998584531507149
chr4	105420600	105421600	-0.2018103065582916
chr4	105420700	105421700	-0.3084886699382283
chr4	105420800	105421800	-0.09572568402055767
chr4	105420900	105421900	-0.08943652706671679
chr4	105421000	105422000	-0.13885858278353438
chr4	105421100	105422100	-0.3121598287785517
chr4	105421200	105422200	-0.04664598106531775
chr4	105421300	105422300	0.12328655269791265
chr4	105421400	105422400	0.4486156556606956
chr4	105421500	105422500	0.7091769730111894
chr4	105421600	105422600	0.05152542136478962
chr4	105421700	105422700	0.2852397915828121
chr4	105421800	105422800	0.018152437298193137
chr4	105421900	105422900	-0.1462555120199519
chr4	105422000	105423000	0.32809711399581637
chr4	105422100	105423100	0.4836716310259014
chr4	105422200	105423200	0.3616151416665767
chr4	105422300	105423300	0.3978796378267157
chr4	105422400	105423400	0.3407031035253393
chr4	105422500	105423500	0.6420737954136052
chr4	105422600	105423600	1.2158992194870029
chr4	105422700	105423700	0.8236070334866549
chr4	105422800	105423800	0.3882812059693688
chr4	105422900	105423900	0.3956349646179846
chr4	105423000	105424000	-0.014465260497547438
chr4	105423100	105424100	-0.5537713790278781
chr4	105423200	105424200	-0.52355227221063
chr4	105423300	105424300	-0.5793991490059616
chr4	105423400	105424400	-1.1038107304410858
chr4	105423500	105424500	-1.8703159576232824
chr4	105423600	105424600	-2.2425349782530515
chr4	105423700	105424700	-1.6344682183313992
chr4	105423800	105424800	-1.2476905126802205
chr4	105423900	105424900	-0.8492973742067887
chr4	105424000	105425000	-1.0900024092498126
chr4	105424100	105425100	-0.6029095310259666
chr4	105424200	105425200	-0.1737496849331574
chr4	105424300	105425300	-0.312723023601647
chr4	105424400	105425400	-0.4206538266121381
chr4	105424500	105425500	-0.7221130119024443
chr4	105424600	105425600	-0.16483630863224116
chr4	105424700	105425700	-0.4237936919426735
chr4	105424800	105425800	-0.028356377157418882
chr4	105424900	105425900	-0.43206654038950537
chr4	105425000	105426000	0.21080132428232584
chr4	105425100	105426100	0.7419913178756999
chr4	105425200	105426200	-0.07778652820115887
chr4	105425300	105426300	0.3329613866550212
chr4	105425400	105426400	0.15306923157099847
chr4	105425500	105426500	1.1168095965164715
chr4	105425600	105426600	0.7013826423270184
chr4	105425700	105426700	0.5878142100636162
chr4	105425800	105426800	0.4355313124895187
chr4	105425900	105426900	0.20000654935095705
chr4	105426000	105427000	-0.26575245493998123
chr4	105426100	105427100	-0.1294555167925441
chr4	105426200	105427200	0.3396704997205016
chr4	105426300	105427300	-0.2555253525520764
chr4	105426400	105427400	0.07047881225974323
chr4	105426500	105427500	-0.11773427051192535
chr4	105426600	105427600	-0.4206331756015343
chr4	105426700	105427700	-0.5430483933778671
chr4	105426800	105427800	-0.8026372115917191
chr4	105426900	105427900	-0.7849309806592435
chr4	105427000	105428000	-0.9163654111500614
chr4	105427100	105428100	-1.1016926604912414
chr4	105427200	105428200	-1.272130857505274
chr4	105427300	105428300	-0.9602389463357862
chr4	105427400	105428400	-0.12270851791365432
chr4	105427500	105428500	0.04458943415276959
chr4	105428600	105429600	-0.2160521038641849
chr4	105428700	105429700	0.20808075663547865
chr4	105428800	105429800	-0.17672554002811774
chr4	105428900	105429900	-0.5719485569444336
chr4	105429000	105430000	-0.7375670185614905
chr4	105429100	105430100	-0.5175821264540406
chr4	105429900	105430900	-1.1461572912545142
chr4	105430000	105431000	-0.4130375995172786
chr4	105430100	105431100	-0.3428314016910399
chr4	105430200	105431200	0.015051875931550168
chr4	105430300	105431300	0.5743286948836461
chr4	105430400	105431400	1.0227206943131442
chr4	105430500	105431500	1.6615104649155514
chr4	105430600	105431600	1.4110941201287688
chr4	105430700	105431700	1.4968214233636308
chr4	105430800	105431800	1.4863960759393384
chr4	105430900	105431900	2.030556145808104
chr4	105431000	105432000	1.5685719359055414
chr4	105431100	105432100	1.6160923992625544
chr4	105431200	105432200	0.9745108342030018
chr4	105431300	105432300	0.5837203131754339
chr4	105431400	105432400	0.3073618294515772
chr4	105431500	105432500	-0.26604454039513603
chr4	105431600	105432600	-0.1421872629391123
chr4	105431700	105432700	0.280396538748294
chr4	105431800	105432800	0.4187303989737355
chr4	105431900	105432900	-0.20497847418648385
chr4	105432000	105433000	0.25177977998381884
chr4	105432100	105433100	-0.8602192112853402
chr4	105432200	105433200	-0.34439248020121804
chr4	105432300	105433300	-0.0438616076714011
chr4	105432400	105433400	-0.3437631322162852
chr4	105432500	105433500	-0.24099620447505146
chr4	105432600	105433600	-0.1607350044814196
chr4	105432700	105433700	0.1055718884021254
chr4	105432800	105433800	0.6252149721402619
chr4	105432900	105433900	1.0453193586084053
chr4	105433000	105434000	0.8301700997936845
chr4	105433100	105434100	1.6710866405633582
chr4	105433200	105434200	1.8854718403327395
chr4	105433300	105434300	1.5636551424669731
chr4	105433400	105434400	1.964640935427005
chr4	105433500	105434500	2.5876168818697325
chr4	105433600	105434600	2.657524471511602
chr4	105433700	105434700	2.115396924804635
chr4	105433800	105434800	0.9780774959327628
chr4	105433900	105434900	1.0194405917926852
chr4	105434000	105435000	0.9405265688708097
chr4	105434100	105435100	0.9303008959860886
chr4	105434200	105435200	0.7143837831258769
chr4	105434300	105435300	0.4853037966876901
chr4	105434400	105435400	0.2886982919116616
chr4	105434500	105435500	-0.013041690704511002
chr4	105434600	105435600	-0.10043136992857282
chr4	105434700	105435700	-0.2872610119193665
chr4	105434800	105435800	0.11128140295749972
chr4	105434900	105435900	0.046259290989984624
chr4	105435000	105436000	0.18214134956697306
chr4	105435100	105436100	-0.2199353487178874
chr4	105435200	105436200	0.0909702728455314
chr4	105435300	105436300	0.8908921392644561
chr4	105435400	105436400	0.7720457258274491
chr4	105435500	105436500	0.7580518899494925
chr4	105435600	105436600	1.0982100580627896
chr4	105435700	105436700	1.426002195190042
chr4	105435800	105436800	1.7021292278685582
chr4	105435900	105436900	1.5320202273720518
chr4	105436000	105437000	1.3861325592200464
chr4	105436100	105437100	1.9142420474448405
chr4	105436200	105437200	1.5462465119217694
chr4	105436800	105437800	0.4703707146921102
chr4	105436900	105437900	0.7821582734835867
chr4	105437000	105438000	0.6244071554260269
chr4	105437100	105438100	0.203606710575668
chr4	105437200	105438200	0.21273430368190047
chr4	105437300	105438300	0.2644936799702838
chr4	105437400	105438400	0.2828159521892325
chr4	105437500	105438500	-0.09835914519095287
chr4	105437600	105438600	-0.9956625374268192
chr4	105437700	105438700	-0.6907305961065541
chr4	105437800	105438800	-0.6661662689423824
chr4	105437900	105438900	-0.4149768285951903
chr4	105438000	105439000	-0.31190580164223236
chr4	105438100	105439100	-0.13647653821041655
chr4	105438200	105439200	0.7298292758976193
chr4	105438300	105439300	0.4661583639518268
chr4	105438400	105439400	0.7682734309577999
chr4	105438500	105439500	0.4745877641044683
chr4	105438600	105439600	1.1853730020052584
chr4	105438700	105439700	1.1784907571128926
chr4	105438800	105439800	1.2671518055406452
chr4	105439900	105440900	-0.568973618539747
chr4	105440000	105441000	-0.8315574922064006
chr4	105440100	105441100	-1.0997616777358863
chr4	105440200	105441200	-0.8746783703382783
chr4	105440300	105441300	-0.7077770464501196
chr4	105440400	105441400	-0.3974379178850774
chr4	105440500	105441500	-0.1059867513975494
chr4	105440600	105441600	-0.08043776769630813
chr4	105440700	105441700	-0.1952206962034725
chr4	105440800	105441800	-0.044151779491720375
chr4	105440900	105441900	0.18765383413861889
chr4	105441000	105442000	0.3999388873380693
chr4	105441100	105442100	0.960154698874397
chr4	105441200	105442200	1.1006667001569623
chr4	105441300	105442300	1.253017603428244
chr4	105441400	105442400	0.3468884778231581
chr4	105441500	105442500	-0.15019563525913013
chr4	105441600	105442600	0.3597586212586289
chr4	105441700	105442700	1.369804008900333
chr4	105441800	105442800	1.6215560428667446
chr4	105441900	105442900	1.1080514613752634
chr4	105442000	105443000	1.3442048173661583
chr4	105442100	105443100	1.2626421808318158
chr4	105442200	105443200	1.0347048899622464
chr4	105442300	105443300	0.9243706079999292
chr4	105442400	105443400	1.78466807661739
chr4	105443500	105444500	1.5032350531521823
chr4	105443600	105444600	1.663917856487571
chr4	105443700	105444700	1.830566831617787
chr4	105443800	105444800	1.22030796668886
chr4	105443900	105444900	1.3346083287187165
chr4	105444000	105445000	0.7774178577427049
chr4	105444100	105445100	0.6392040226206109
chr4	105444200	105445200	1.0060345028398712
chr4	105444300	105445300	0.2813000614732134
chr4	105444400	105445400	0.6078731664156745
chr4	105444500	105445500	-0.2743243702201861
chr4	105444600	105445600	-0.6482397439118504
chr4	105444700	105445700	-0.5625234158355484
chr4	105444800	105445800	-0.0035060399615694056
chr4	105444900	105445900	0.3069241278441694
chr4	105445000	105446000	0.34019800968467306
chr4	105445100	105446100	0.2305717950992288
chr4	105445200	105446200	0.4809960378799466
chr4	105445300	105446300	0.9419125418953856
chr4	105445400	105446400	0.932845335170056
chr4	105445500	105446500	1.7326457646086293
chr4	105445600	105446600	1.5808278887482032
chr4	105445700	105446700	1.3746732981734675
chr4	105445800	105446800	1.3421268396377837
chr4	105445900	105446900	1.3034767907372875
chr4	105446000	105447000	1.7896406322029172
chr4	105446100	105447100	1.7685205544762632
chr4	105446200	105447200	0.9230808543629154
chr4	105446300	105447300	0.8135916043955107
chr4	105446400	105447400	-0.07851133616749574
chr4	105446500	105447500	-0.7299614833066407
chr4	105446600	105447600	-0.5063052211539796
chr4	105446700	105447700	-0.5500910265779883
chr4	105447000	105448000	-1.0903935596918175
chr4	105447100	105448100	-0.6523698362472823
chr4	105447800	105448800	1.5122816176466185
chr4	105447900	105448900	1.4685804141436192
chr4	105449300	105450300	-1.5921978261590894
chr4	105449400	105450400	-1.215547931974116
chr4	105449500	105450500	-1.0619674457135009
chr4	105450700	105451700	-0.665574514002757
chr4	105450800	105451800	-0.5068532640323887
chr4	105450900	105451900	-0.21574086554829805
chr4	105451000	105452000	0.8385855424637837
chr4	105451100	105452100	1.0792007864168671
chr4	105451200	105452200	1.0506706977110607
chr4	105451300	105452300	1.9089444166082408
chr4	105451400	105452400	1.6806842036088503
chr4	105451500	105452500	1.7029078129000148
chr4	105451600	105452600	1.4987577793683478
chr4	105451700	105452700	1.0890817536802428
chr4	105451800	105452800	0.5735664784245926
chr4	105451900	105452900	0.9730750030559084
chr4	105452000	105453000	0.6622381026792266
chr4	105452100	105453100	1.4126156456442949
chr4	105452200	105453200	1.5349671842509118
chr4	105452300	105453300	0.8572943432623841
chr4	105452400	105453400	0.7263773185917101
chr4	105452500	105453500	1.5820031071163156
chr4	105452600	105453600	2.064050628751169
chr4	105452700	105453700	2.586593883726359
chr4	105452800	105453800	3.0379748838847433
chr4	105452900	105453900	2.5158345462594123
chr4	105453000	105454000	2.170404303118765
chr4	105453100	105454100	1.3669915915906985
chr4	105453200	105454200	0.7909345325111544
chr4	105453300	105454300	0.5063540334678793
chr4	105453400	105454400	0.8562104305948108
chr4	105453500	105454500	0.6573574131733799
chr4	105453600	105454600	0.7536834942316615
chr4	105453700	105454700	0.7646415692774384
chr4	105453800	105454800	0.5655850441599796
chr4	105453900	105454900	0.7753301199327751
chr4	105454000	105455000	1.6366663948054943
chr4	105454100	105455100	1.8149747278871595
chr4	105454200	105455200	2.020246882939908
chr4	105454300	105455300	2.353842376357669
chr4	105454400	105455400	1.9924734802111448
chr4	105454500	105455500	2.2505697281553725
chr4	105454600	105455600	1.642606117303971
chr4	105454700	105455700	1.2584062961820162
chr4	105454800	105455800	1.253157003482407
chr4	105454900	105455900	0.7570605594353227
chr4	105455000	105456000	0.10437284786461766
chr4	105455100	105456100	0.1558556040631405
chr4	105455200	105456200	0.27751206315418514
chr4	105455300	105456300	0.6468124255335815
chr4	105455400	105456400	0.12870978413841494
chr4	105455500	105456500	-0.5050301014765883
chr4	105455600	105456600	-0.013879149032070631
chr4	105455700	105456700	-0.4961600196498422
chr4	105455800	105456800	0.16804793111732008
chr4	105455900	105456900	0.2704940665917337
chr4	105456000	105457000	0.14106343947592714
chr4	105456100	105457100	-0.11183858589194884
chr4	105456200	105457200	-0.5275197503535375
chr4	105456300	105457300	-0.6376022320886816
chr4	105456400	105457400	-0.0601574734371331
chr4	105456500	105457500	0.34343286032849546
chr4	105456600	105457600	0.5841549350614191
chr4	105456700	105457700	0.8970537636928217
chr4	105456800	105457800	0.9265496353108572
chr4	105456900	105457900	0.8974384652346118
chr4	105457000	105458000	1.7215037664789132
chr4	105457100	105458100	1.748204196070868
chr4	105457200	105458200	2.488930847380554
chr4	105457300	105458300	2.073023261437915
chr4	105457400	105458400	2.531289026990056
chr4	105457500	105458500	2.580161441080348
chr4	105457600	105458600	2.3752747205659057
chr4	105457700	105458700	2.6957883692695708
chr4	105457800	105458800	2.321416058467441
chr4	105458900	105459900	-1.9021111747397408
chr4	105459000	105460000	-2.2226299358466837
chr4	105459100	105460100	-1.8639316897413336
chr4	105459200	105460200	-1.1484605607961558
chr4	105459300	105460300	-1.3501940309268503
chr4	105459400	105460400	-1.5714773187882216
chr4	105459500	105460500	-1.1747905341778064
chr4	105459600	105460600	-0.5880075666616755
chr4	105459700	105460700	-1.067769874780404
chr4	105459800	105460800	-0.7134173231827021
chr4	105460900	105461900	-0.4427008238062451
chr4	105461000	105462000	-1.0860397122442456
chr4	105461100	105462100	-1.23875489544627
chr4	105461200	105462200	-0.4738437687639879
chr4	105461300	105462300	0.4030507600380371
chr4	105461400	105462400	-0.5590971706930329
chr4	105461500	105462500	-1.2055270359298076
chr4	105461600	105462600	-1.4172045509381537
chr4	105461700	105462700	-1.559201508343643
chr4	105461800	105462800	-1.9084897223019617
chr4	105461900	105462900	-2.5666139946115423
chr4	105462000	105463000	-1.5621381253974616
chr4	105462100	105463100	-1.2603409246298576
chr4	105462200	105463200	-1.6096950834380808
chr4	105462300	105463300	-1.7571223777389977
chr4	105462400	105463400	-0.4968191716028906
chr4	105462500	105463500	-0.15525332917636772
chr4	105462600	105463600	0.07780683159968604
chr4	105462700	105463700	0.9640099091450428
chr4	105462800	105463800	1.7410809932711384
chr4	105462900	105463900	1.9695561501845305
chr4	105463000	105464000	2.150101570340219
chr4	105463100	105464100	2.1240990150875896
chr4	105463200	105464200	2.234746562253949
chr4	105463300	105464300	2.079958768642978
chr4	105463400	105464400	1.9619761764686001
chr4	105463500	105464500	1.3682734067069813
chr4	105463600	105464600	0.5747191099793818
chr4	105463700	105464700	-0.257733792600266
chr4	105463800	105464800	-1.2335524129616315
chr4	105463900	105464900	-0.841964673852251
chr4	105464000	105465000	-1.5721205176120259
chr4	105464100	105465100	-1.2518441450296411
chr4	105464200	105465200	-1.6226771862394318
chr4	105464300	105465300	-1.4001108025524371
chr4	105464400	105465400	-1.199394880903123
chr4	105464500	105465500	-0.5390095631590991
chr4	105465600	105466600	-0.8370400830451507
chr4	105465700	105466700	-0.9452409160488342
chr4	105465800	105466800	-1.3418853393081214
chr4	105465900	105466900	-1.6050805695737045
chr4	105466000	105467000	-2.1199142456946967
chr4	105466100	105467100	-2.3809964128124883
chr4	105466200	105467200	-1.586617653420653
chr4	105466300	105467300	-0.78318453805197
chr4	105466400	105467400	-0.4095771148202633
chr4	105466500	105467500	-0.5352464921075012
chr4	105466600	105467600	-0.06099756866873391
chr4	105466700	105467700	0.17733399125816293
chr4	105466800	105467800	0.4795088951471578
chr4	105466900	105467900	0.4508184892882018
chr4	105467000	105468000	0.7023875759346787
chr4	105467100	105468100	1.3131987673005416
chr4	105467200	105468200	0.924605895124766
chr4	105467300	105468300	0.3211711304064348
chr4	105467400	105468400	0.6477874323030121
chr4	105467500	105468500	0.4692623346752245
chr4	105467600	105468600	0.7679410749416336
chr4	105467700	105468700	0.8823743657645401
chr4	105467800	105468800	0.8506528598837276
chr4	105467900	105468900	0.6688175876712448
chr4	105468000	105469000	0.09443556676599595
chr4	105468100	105469100	0.27443423848677256
chr4	105468200	105469200	0.01448723670366971
chr4	105468300	105469300	0.17473203638739912
chr4	105468400	105469400	0.3544829957388403
chr4	105468500	105469500	-0.4117132216272618
chr4	105468600	105469600	-0.5351838205223362
chr4	105468700	105469700	-0.8255475161475816
chr4	105468800	105469800	-0.9080917507244046
chr4	105468900	105469900	-0.8390768158585938
chr4	105469000	105470000	-0.23447617985883712
chr4	105469100	105470100	-0.4877712194326875
chr4	105469200	105470200	-0.10829419392096162
chr4	105470300	105471300	0.001856215522497943
chr4	105470400	105471400	0.3829724568179057
chr4	105470500	105471500	0.4225138501371952
chr4	105470600	105471600	0.3540862916330799
chr4	105470700	105471700	0.7855304324484741
chr4	105470800	105471800	0.9851636722552072
chr4	105470900	105471900	0.9353837523459224
chr4	105471000	105472000	0.8977473513168421
chr4	105471100	105472100	0.9985693565824648
chr4	105471200	105472200	1.3875688903635055
chr4	105471300	105472300	2.6742603459094267
chr4	105471400	105472400	2.613960877918604
chr4	105471500	105472500	2.2853797447047803
chr4	105471600	105472600	1.8955652012302384
chr4	105471700	105472700	1.3004878663303954
chr4	105471800	105472800	1.0850178027448123
chr4	105471900	105472900	0.7762099782208033
chr4	105472000	105473000	0.8477913139501144
chr4	105472100	105473100	0.6015158633322836
chr4	105472200	105473200	0.2861381122615138
chr4	105472300	105473300	-0.5361596647830883
chr4	105472400	105473400	-0.9726135518874528
chr4	105472500	105473500	-0.6584067121682747
chr4	105472600	105473600	-0.48894516274157895
chr4	105472700	105473700	-0.5391105279941204
chr4	105472800	105473800	-0.10525795991235183
chr4	105472900	105473900	0.901653263495744
chr4	105473000	105474000	1.292449083772216
chr4	105473100	105474100	0.3838240501663148
chr4	105473200	105474200	0.4423513491724088
chr4	105473300	105474300	-0.07221515810337223
chr4	105473400	105474400	-0.2073197172371855
chr4	105473500	105474500	-0.5971486910153617
chr4	105473600	105474600	-0.805329704730474
chr4	105473700	105474700	-0.8957401468373192
chr4	105473800	105474800	-1.3340357580933693
chr4	105473900	105474900	-1.6867084049619705
chr4	105474000	105475000	-2.5248559059037743
chr4	105474100	105475100	-0.9335354040382552
chr4	105474200	105475200	-0.526928790785382
chr4	105474300	105475300	-0.17805531146166784
chr4	105474400	105475400	-0.019680705955332483
chr4	105474500	105475500	-0.03381924825696795
chr4	105474600	105475600	0.2089935348607504
chr4	105474700	105475700	0.2122282456486492
chr4	105474800	105475800	0.16703082050114054
chr4	105474900	105475900	0.13862780837623082
chr4	105475000	105476000	0.9723451201216481
chr4	105475100	105476100	0.3114471700762011
chr4	105475200	105476200	0.1723020923195096
chr4	105475300	105476300	0.4657051490600792
chr4	105475400	105476400	0.8255194554402321
chr4	105475500	105476500	1.0736029789489203
chr4	105475600	105476600	1.2655452388185824
chr4	105475700	105476700	1.0078039830142171
chr4	105475800	105476800	1.24647344220296
chr4	105475900	105476900	1.2262692931050565
chr4	105476000	105477000	1.0563649643700588
chr4	105476100	105477100	1.12013539217083
chr4	105476200	105477200	0.9654080434810332
chr4	105476300	105477300	1.0684465301353527
chr4	105476400	105477400	0.5778280987239107
chr4	105476500	105477500	0.6121386357534442
chr4	105476600	105477600	-0.718363975704776
chr4	105476700	105477700	-0.06381618435399299
chr4	105476800	105477800	-0.3791141524931135
chr4	105476900	105477900	-0.7531912944398212
chr4	105477000	105478000	-1.3742827635651162
chr4	105477100	105478100	-1.5791894392545354
chr4	105477200	105478200	-1.3660487345264392
chr4	105477300	105478300	-1.4549322132295062
chr4	105477400	105478400	-1.334581208238768
chr4	105477500	105478500	-2.094054573724412
chr4	105477600	105478600	-1.1351776429215006
chr4	105477700	105478700	-1.6753056283848948
chr4	105477800	105478800	-2.3550360071083456
chr4	105477900	105478900	-2.162692719758664
chr4	105478000	105479000	-1.7033853315326057
chr4	105478100	105479100	-1.5101844301363618
chr4	105478200	105479200	-1.3979059109518546
chr4	105478300	105479300	-1.5078857819642852
chr4	105478400	105479400	-0.9717585938806682
chr4	105478500	105479500	-0.8255016602797429
chr4	105478600	105479600	-1.8846465798531016
chr4	105478700	105479700	-1.7197482326797804
chr4	105478800	105479800	-1.366815688205469
chr4	105478900	105479900	-0.9172729952378572
chr4	105479000	105480000	-1.0660403230626831
chr4	105479100	105480100	-1.1024604205256363
chr4	105479200	105480200	-1.4309006498962542
chr4	105479300	105480300	-1.5218759007145477
chr4	105479400	105480400	-1.5957583519911982
chr4	105479500	105480500	-1.8475869583648947
chr4	105479600	105480600	-0.9950741971764387
chr4	105479700	105480700	-1.8104743498729767
chr4	105479800	105480800	-1.6705948677364144
chr4	105479900	105480900	-2.4047073214358585
chr4	105480000	105481000	-1.8677462254320003
chr4	105480100	105481100	-2.3078184452365327
chr4	105480200	105481200	-2.055381554157812
chr4	105480300	105481300	-2.190390093569662
chr4	105480400	105481400	-2.949434065573977
chr4	105480500	105481500	-2.28880013884214
chr4	105480600	105481600	-2.3164057502431263
chr4	105480700	105481700	-1.1493813577049576
chr4	105480800	105481800	-0.8679694047574441
chr4	105480900	105481900	-0.5606777454610422
chr4	105481000	105482000	-1.2014319135907021
chr4	105481500	105482500	-0.4026336890218304
chr4	105481600	105482600	-0.2200316885627825
chr4	105481700	105482700	-0.4421325752909823
chr4	105481800	105482800	-0.6008452424398192
chr4	105481900	105482900	-0.6113865412746956
chr4	105482000	105483000	-1.2223192658913307
chr4	105482100	105483100	-1.142798239532823
chr4	105482200	105483200	-1.603544177358012
chr4	105482300	105483300	-1.987784898615821
chr4	105482400	105483400	-1.6130171815523513
chr4	105482500	105483500	-1.2802397379077939
chr4	105482600	105483600	-1.33121634737829
chr4	105482700	105483700	-0.9504833812898228
chr4	105482800	105483800	-0.8912359161976128
chr4	105482900	105483900	-1.4118820377612609
chr4	105483000	105484000	-0.5407851020982134
chr4	105483100	105484100	-0.5791996759472322
chr4	105483200	105484200	-0.19495610378961464
chr4	105483300	105484300	0.033036509597250366
chr4	105483400	105484400	-0.9810067784082708
chr4	105483500	105484500	-1.1856960860533656
chr4	105483600	105484600	-1.1037045464939566
chr4	105483700	105484700	-1.6557570605905778
chr4	105483800	105484800	-1.2717282265938108
chr4	105483900	105484900	-0.6907744463314662
chr4	105484000	105485000	-1.0997285690463336
chr4	105484100	105485100	-1.1698946611280805
chr4	105484200	105485200	-1.0839879198059648
chr4	105484300	105485300	-0.7403875044366157
chr4	105484400	105485400	-0.1564907806337626
chr4	105484500	105485500	-0.0029575857101382555
chr4	105484600	105485600	-0.2411934179442605
chr4	105484700	105485700	0.38341021751007603
chr4	105484800	105485800	0.2365204608844209
chr4	105484900	105485900	-0.04081217498943383
chr4	105485000	105486000	0.6528526783456244
chr4	105485100	105486100	1.187101559502486
chr4	105485200	105486200	0.9964230060511404
chr4	105485300	105486300	0.3884785248765532
chr4	105485400	105486400	0.05611289135291622
chr4	105485500	105486500	0.11154160354430702
chr4	105485600	105486600	0.18697175788856746
chr4	105485700	105486700	-0.3221608429357762
chr4	105485800	105486800	-0.8135165235781981
chr4	105485900	105486900	-0.4387585706760658
chr4	105486000	105487000	-0.8718949787977022
chr4	105486100	105487100	-1.4465879734460252
chr4	105486200	105487200	-1.3058703510828085
chr4	105486300	105487300	-0.8173730988442932
chr4	105486400	105487400	-0.2186519505176233
chr4	105486500	105487500	-0.5610658942960602
chr4	105486600	105487600	-0.4702360683186084
chr4	105487700	105488700	-1.3122681178574238
chr4	105487800	105488800	-0.677578795819686
chr4	105487900	105488900	-1.3680671540064513
chr4	105488000	105489000	-1.3898509118810825
chr4	105488100	105489100	-1.4046065583512353
chr4	105488200	105489200	-1.4708406871695203
chr4	105488300	105489300	-1.4772154614972446
chr4	105488400	105489400	-1.9017713545516863
chr4	105488500	105489500	-2.3770519867646787
chr4	105488600	105489600	-2.4089242443480696
chr4	105488700	105489700	-2.3180202184512417
chr4	105488800	105489800	-3.062285913412831
chr4	105488900	105489900	-2.57333580734521
chr4	105489000	105490000	-2.8452774456407224
chr4	105489100	105490100	-3.1038043775187925
chr4	105489200	105490200	-2.4099119743236828
chr4	105489300	105490300	-2.069678775420685
chr4	105489400	105490400	-1.8112774582095
chr4	105489500	105490500	-0.8915434142162123
chr4	105489600	105490600	-0.3454366704865845
chr4	105489700	105490700	-0.8405618161908879
chr4	105489800	105490800	-0.4134279758004277
chr4	105489900	105490900	-0.3622864928434945
chr4	105490000	105491000	0.21354616499194687
chr4	105490100	105491100	-0.24040248233783496
chr4	105490200	105491200	-0.6254152893607163
chr4	105490300	105491300	-0.7416649243447676
chr4	105490400	105491400	-0.6324184432252616
chr4	105490500	105491500	-1.4879493497363772
chr4	105490600	105491600	-1.2193160110609065
chr4	105490700	105491700	-1.3196646305830857
chr4	105490800	105491800	-1.3026596985198515
chr4	105490900	105491900	-1.0139813934140265
chr4	105491000	105492000	-1.1089192536175396
chr4	105491100	105492100	-1.8835887409269318
chr4	105491200	105492200	-2.0585966963407887
chr4	105491300	105492300	-2.316580194295971
chr4	105491400	105492400	-2.2679226151655683
chr4	105491500	105492500	-1.94206908912215
chr4	105491600	105492600	-2.7550271433742606
chr4	105491700	105492700	-1.6541007833277992
chr4	105491800	105492800	-1.85351074774738
chr4	105491900	105492900	-2.5761430722850243
chr4	105492000	105493000	-2.9632998333120613
chr4	105492100	105493100	-1.6018930258937485
chr4	105492200	105493200	-1.7806301722338602
chr4	105492300	105493300	-2.223584166275044
chr4	105492400	105493400	-2.855001388191628
chr4	105492500	105493500	-2.4846017429089584
chr4	105492600	105493600	-2.5510667157898124
chr4	105492700	105493700	-2.7634574484811845
chr4	105492800	105493800	-2.8811318731192235
chr4	105492900	105493900	-2.4150998572054387
chr4	105493000	105494000	-2.0411773731063643
chr4	105493100	105494100	-2.012397261591241
chr4	105493200	105494200	-2.2711229604484746
chr4	105493300	105494300	-1.6852076061579806
chr4	105493400	105494400	-1.200723641976539
chr4	105493500	105494500	-1.1097584432641203
chr4	105495100	105496100	-2.3651496257279345
chr4	105495200	105496200	-2.8278346884193533
chr4	105495300	105496300	-2.7349755122119546
chr4	105495400	105496400	-2.833152160519569
chr4	105495500	105496500	-3.2669633448447644
chr4	105495600	105496600	-2.8639411051596246
chr4	105495700	105496700	-3.1889605074331246
chr4	105495800	105496800	-3.1431738986464386
chr4	105495900	105496900	-2.8375553546376966
chr4	105497000	105498000	-1.2652414259459468
chr4	105497100	105498100	-1.3433543750295907
chr4	105497200	105498200	-0.6745632117651743
chr4	105497300	105498300	-0.3587353801883273
chr4	105497400	105498400	-0.5587500057629549
chr4	105499500	105500500	0.31177490463861435
chr4	105499800	105500800	-1.4043543407342685
chr4	105499900	105500900	-1.509235238311854
chr4	105500000	105501000	-1.8897649551964264
chr4	105500100	105501100	-1.5054318446204205
chr4	105500200	105501200	-1.7278917737841577
chr4	105500300	105501300	-1.3480229683663083
chr4	105500400	105501400	-1.6408589055491016
chr4	105500500	105501500	-1.4975939431443823
chr4	105500600	105501600	-1.3460273588454386
chr4	105500700	105501700	-1.0826979785273734
chr4	105500800	105501800	-0.5626983387207312
chr4	105500900	105501900	-0.8072741208174424
chr4	105501000	105502000	0.17284588024582043
chr4	105501100	105502100	-0.20929440848589032
chr4	105501200	105502200	0.6886900192967488
chr4	105501300	105502300	-0.29038930460061074
chr4	105501400	105502400	-0.5016998126253285
chr4	105501500	105502500	-1.6886976463126808
chr4	105501600	105502600	-2.04372742244152
chr4	105501700	105502700	-1.8858780869053036
chr4	105501800	105502800	-1.6374429341297938
chr4	105501900	105502900	-1.3301730769122566
chr4	105502000	105503000	-1.768735743935448
chr4	105502100	105503100	-1.6763035683886136
chr4	105502200	105503200	-2.719013358474041
chr4	105502800	105503800	0.7308732584629077
chr4	105502900	105503900	0.04326110109645279
chr4	105503000	105504000	0.07789071111063246
chr4	105503100	105504100	0.4863287646260044
chr4	105503200	105504200	0.22407320085923696
chr4	105503300	105504300	0.5489935213754507
chr4	105503400	105504400	0.08855012883749977
chr4	105503500	105504500	-0.08104797390103742
chr4	105503600	105504600	-0.3984341260700014
chr4	105503700	105504700	-0.4979638018535917
chr4	105503800	105504800	-0.7225955682181012
chr4	105503900	105504900	-1.0366477801109153
chr4	105504000	105505000	-0.7510835070073352
chr4	105504100	105505100	-0.9296218698218366
chr4	105504200	105505200	-1.1295078567721182
chr4	105504300	105505300	-1.5026061469028025
chr4	105504400	105505400	-1.5286381705122196
chr4	105504500	105505500	-1.7249237990826307
chr4	105504600	105505600	-1.5424654658157009
chr4	105504700	105505700	-1.5039734875587265
chr4	105504800	105505800	-1.500373193366569
chr4	105504900	105505900	-0.4692370030021566
chr4	105505000	105506000	-0.61355095723935
chr4	105505100	105506100	-0.8289205662203342
chr4	105505200	105506200	-0.4195643952364064
chr4	105505300	105506300	-0.298936410647256
chr4	105505400	105506400	0.027757430114004028
chr4	105505500	105506500	0.23477745462963864
chr4	105505600	105506600	-0.7165748772466319
chr4	105505700	105506700	-1.486018034053202
chr4	105505800	105506800	-1.1937262435990224
chr4	105505900	105506900	-1.9657810680546817
chr4	105506000	105507000	-2.279785362248509
chr4	105506100	105507100	-2.269051006945308
chr4	105506200	105507200	-2.69167051793438
chr4	105506300	105507300	-3.151654358421223
chr4	105506400	105507400	-3.298541003482046
chr4	105506500	105507500	-3.181247332213328
chr4	105506600	105507600	-2.3302037935288857
chr4	105506700	105507700	-1.3827628730531791
chr4	105506800	105507800	-1.9939754958948777
chr4	105506900	105507900	-1.994424784780085
chr4	105507000	105508000	-2.556030908084927
chr4	105507100	105508100	-2.4847303979601003
chr4	105507200	105508200	-2.1480177430851586
chr4	105507300	105508300	-1.8721299419427402
chr4	105507400	105508400	-1.631289694226149
chr4	105507500	105508500	-1.6796237669646463
chr4	105507600	105508600	-2.3392969875305294
chr4	105507700	105508700	-3.0143407302777687
chr4	105509400	105510400	-2.6781044637639693
chr4	105509500	105510500	-2.5247264630288115
chr4	105509600	105510600	-1.7967843717842429
chr4	105509700	105510700	-1.7696542528959254
chr4	105509800	105510800	-1.1855035417710116
chr4	105509900	105510900	-1.3260017171606078
chr4	105510000	105511000	-1.9965700847837815
chr4	105510100	105511100	-2.13493956068292
chr4	105510200	105511200	-1.3191443987964275
chr4	105510300	105511300	-1.847919583100124
chr4	105510400	105511400	-1.9643038697645885
chr4	105510500	105511500	-2.0420273262520343
chr4	105510600	105511600	-2.724065177388587
chr4	105511700	105512700	-1.1323852672237649
chr4	105511800	105512800	-1.5719831118224037
chr4	105511900	105512900	-1.6137034335168043
chr4	105513700	105514700	-1.7756049886744965
chr4	105513800	105514800	-2.0927277015295824
chr4	105513900	105514900	-1.9834688027405445
chr4	105514000	105515000	-3.170753760178203
chr4	105514100	105515100	-2.002585461947913
chr4	105514200	105515200	-1.967353212946156
chr4	105514300	105515300	-1.5008502208763648
chr4	105514400	105515400	-1.6400455065774509
chr4	105514500	105515500	-1.2937917692562972
chr4	105514600	105515600	-1.2158675987378635
chr4	105514700	105515700	-0.8297067727234064
chr4	105514800	105515800	-0.5743163139310042
chr4	105514900	105515900	-1.0540464124088844
chr4	105515000	105516000	-0.19984088710835549
chr4	105515100	105516100	-0.8592259762157756
chr4	105515200	105516200	-1.0219432170539886
chr4	105515300	105516300	-1.0070425007574832
chr4	105515400	105516400	-1.7689957936162377
chr4	105515500	105516500	-2.059910649573139
chr4	105515600	105516600	-2.5308977136807096
chr4	105515700	105516700	-2.4575168669702845
chr4	105515800	105516800	-2.8332930633732656
chr4	105515900	105516900	-2.4047233849748904
chr4	105516000	105517000	-2.4118009651965298
chr4	105516100	105517100	-2.5233951095473826
chr4	105516200	105517200	-2.8898544144463725
chr4	105516300	105517300	-3.072913400878882
chr4	105516400	105517400	-2.462323478708201
chr4	105516500	105517500	-2.376744901628644
chr4	105516600	105517600	-2.348033805159208
chr4	105516700	105517700	-2.5739279717359462
chr4	105516800	105517800	-2.4316536500084043
chr4	105516900	105517900	-2.9323121205270555
chr4	105517000	105518000	-2.490295824672756
chr4	105517100	105518100	-2.473990989405885
chr4	105517200	105518200	-1.9978347946319936
chr4	105517300	105518300	-1.6750499434959272
chr4	105517400	105518400	-2.2327335576774683
chr4	105517500	105518500	-2.1636515697133745
chr4	105517600	105518600	-1.8228907748300704
chr4	105517700	105518700	-1.6589194931612496
chr4	105517800	105518800	-2.6692681793684203
chr4	105517900	105518900	-2.4717793716605523
chr4	105518000	105519000	-3.1592067460671314
chr4	105518100	105519100	-3.0398254920976853
chr4	105518200	105519200	-3.275959391067779
chr4	105518300	105519300	-3.697569715300088
chr4	105518400	105519400	-3.23447318221016
chr4	105518500	105519500	-3.1383901504777603
chr4	105518600	105519600	-3.3017782938532623
chr4	105518700	105519700	-2.646617785983652
chr4	105518800	105519800	-1.6083026475027042
chr4	105518900	105519900	-0.7298854474937838
chr4	105519000	105520000	-0.6453484251966669
chr4	105519100	105520100	-0.6121841364587398
chr4	105519200	105520200	-0.4976876809557606
chr4	105519300	105520300	0.18702754909661828
chr4	105519400	105520400	0.17038973974817115
chr4	105519500	105520500	-0.040738296920650285
chr4	105519600	105520600	-0.039830693680753586
chr4	105519700	105520700	-0.2563271868108553
chr4	105519800	105520800	-0.4775098615910045
chr4	105519900	105520900	-1.9929404575657759
chr4	105520000	105521000	-1.5830560720195563
chr4	105520100	105521100	-1.7075025192453588
chr4	105520200	105521200	-1.1707574495176651
chr4	105520300	105521300	-1.45976614348316
chr4	105520400	105521400	-1.445981997760574
chr4	105520500	105521500	-1.1337877206261981
chr4	105520600	105521600	-0.6696011710674117
chr4	105520700	105521700	-0.34455257765623465
chr4	105520800	105521800	-0.6218766752448115
chr4	105520900	105521900	0.4006492545218164
chr4	105521000	105522000	-0.17420161646182572
chr4	105521100	105522100	0.09441571157138692
chr4	105521200	105522200	-0.1409456086573824
chr4	105521300	105522300	-0.3530782139325607
chr4	105521400	105522400	-0.1143035441673075
chr4	105521500	105522500	-0.4349504009641759
chr4	105521600	105522600	-0.8532947390328766
chr4	105521700	105522700	-0.9593330421326052
chr4	105521800	105522800	-1.1416888690735838
chr4	105521900	105522900	-2.1090686797973883
chr4	105522000	105523000	-1.6641031540555948
chr4	105522100	105523100	-1.7459023204097652
chr4	105522200	105523200	-1.6974864296266845
chr4	105522300	105523300	-1.3202266055580094
chr4	105522400	105523400	-1.7771536431055015
chr4	105522600	105523600	-1.7239629696968781
chr4	105522700	105523700	-1.308196365090811
chr4	105522800	105523800	-0.3238183066039616
chr4	105522900	105523900	0.4420257737339329
chr4	105523000	105524000	0.6609397405245767
chr4	105523100	105524100	0.32839583064899913
chr4	105523200	105524200	0.17109953004275766
chr4	105523300	105524300	-0.21084243426513136
chr4	105523400	105524400	-0.4017654494986033
chr4	105523500	105524500	-0.009290563025350076
chr4	105523600	105524600	0.34959992187449745
chr4	105523700	105524700	-0.14075324758870347
chr4	105523800	105524800	-0.054827260308488016
chr4	105523900	105524900	0.2493353514371328
chr4	105524000	105525000	0.21350936467040013
chr4	105524100	105525100	0.2437613811650189
chr4	105524200	105525200	0.2714264972121805
chr4	105524300	105525300	0.6086873964151168
chr4	105524400	105525400	1.23953665557766
chr4	105524500	105525500	0.4811346671857659
chr4	105524600	105525600	0.2388841599736778
chr4	105524700	105525700	0.5451923721261787
chr4	105524800	105525800	0.5068415461196516
chr4	105524900	105525900	0.10765890683412888
chr4	105525000	105526000	-0.31563258708216196
chr4	105525100	105526100	-0.8297300370264742
chr4	105525200	105526200	-1.056381224965097
chr4	105525300	105526300	-1.2200867093982042
chr4	105525400	105526400	-1.6962206283373418
chr4	105525500	105526500	-1.4627449073465142
chr4	105525600	105526600	-1.1838001657659976
chr4	105525700	105526700	-1.2760169009721865
chr4	105525800	105526800	-1.559545530999732
chr4	105525900	105526900	-1.4469852872514184
chr4	105526000	105527000	-1.3018839073354664
chr4	105526100	105527100	-0.7649223331972368
chr4	105526200	105527200	-0.8083142224850852
chr4	105526300	105527300	-0.39519735867614797
chr4	105526400	105527400	-0.0972805616144352
chr4	105526500	105527500	0.02763789422070684
chr4	105526600	105527600	-0.05208345013105197
chr4	105526700	105527700	0.016586784332036513
chr4	105526800	105527800	-0.2019505489671232
chr4	105526900	105527900	0.2367061130757212
chr4	105527000	105528000	-0.615421678217736
chr4	105527100	105528100	-0.26314249946469376
chr4	105527200	105528200	0.09609629945756623
chr4	105527300	105528300	-0.15963656043901278
chr4	105527400	105528400	-0.4141346247286451
chr4	105527500	105528500	-0.5301622556537268
chr4	105527600	105528600	-0.5000907727097008
chr4	105527700	105528700	-0.6830155209668954
chr4	105527800	105528800	-1.0459177842656182
chr4	105527900	105528900	-1.952758819137452
chr4	105528000	105529000	-0.802156509338859
chr4	105528100	105529100	-1.2072488644573405
chr4	105529800	105530800	-1.1465774486623548
chr4	105529900	105530900	-0.9483705797177726
chr4	105530000	105531000	-0.2674665878759226
chr4	105530100	105531100	-0.7779832277017805
chr4	105530200	105531200	-0.028891401030186857
chr4	105530300	105531300	-0.5183138663595032
chr4	105530400	105531400	-0.14779469126173292
chr4	105530500	105531500	-0.11742796955321155
chr4	105530600	105531600	-1.3041149771361242
chr4	105530700	105531700	-1.4407631942411376
chr4	105530800	105531800	-2.38623547970352
chr4	105530900	105531900	-2.824905221440168
chr4	105531000	105532000	-3.558009473322871
chr4	105531100	105532100	-3.6147314860613062
chr4	105531200	105532200	-4.296141658653204
chr4	105531300	105532300	-3.9945956026553735
chr4	105531400	105532400	-4.4332818329742825
chr4	105531500	105532500	-4.505867573953138
chr4	105531600	105532600	-3.626211199501852
chr4	105531700	105532700	-3.5643599194975883
chr4	105531800	105532800	-3.235200962194193
chr4	105531900	105532900	-4.233547125111668
chr4	105532000	105533000	-3.896635912148315
chr4	105532100	105533100	-3.944046565401527
chr4	105532200	105533200	-3.9591045852435895
chr4	105532300	105533300	-4.390244744970737
chr4	105532400	105533400	-4.442265045498715
chr4	105532500	105533500	-4.6572484325990136
chr4	105532600	105533600	-4.6898517332342005
chr4	105532700	105533700	-4.5132427282413365
chr4	105532800	105533800	-3.6956562576481367
chr4	105532900	105533900	-2.9395941090104483
chr4	105533000	105534000	-3.081569076572597
chr4	105533100	105534100	-2.8776626823453237
chr4	105533200	105534200	-3.4029075256791077
chr4	105533300	105534300	-3.0366224008485014
chr4	105533400	105534400	-2.7455479855636846
chr4	105533500	105534500	-2.1683630945816965
chr4	105533600	105534600	-2.253178288215663
chr4	105533700	105534700	-1.8883370637381685
chr4	105533800	105534800	-2.2418575433407018
chr4	105533900	105534900	-2.106166081941094
chr4	105534000	105535000	-2.094467451266969
chr4	105534100	105535100	-2.145004856239446
chr4	105535400	105536400	-1.6309982585635894
chr4	105535500	105536500	-0.6267108932453721
chr4	105535600	105536600	-0.3864684343338781
chr4	105535700	105536700	-1.013688376722893
chr4	105535800	105536800	-1.2336138622262496
chr4	105535900	105536900	-1.6208035988780412
chr4	105536000	105537000	-1.3692608955134622
chr4	105536100	105537100	-0.7658771168622702
chr4	105536200	105537200	-0.5686553554379163
chr4	105536300	105537300	0.035342324482539315
chr4	105536400	105537400	-0.213181260774573
chr4	105536500	105537500	-1.5765673721697238
chr4	105536600	105537600	-1.7676550329089382
chr4	105536700	105537700	-1.798284768372194
chr4	105536800	105537800	-1.5587751252741735
chr4	105536900	105537900	-1.237134236185325
chr4	105537000	105538000	-0.8246472357365959
chr4	105537100	105538100	-1.2398077501100575
chr4	105537200	105538200	-1.4385648446282209
chr4	105537300	105538300	-1.6604111380195057
chr4	105537400	105538400	-1.1336986954095674
chr4	105537500	105538500	-1.332264146570633
chr4	105537600	105538600	-0.9443479096398626
chr4	105537700	105538700	-0.34598985078516903
chr4	105537800	105538800	-0.6107625581063072
chr4	105537900	105538900	-1.051698158399674
chr4	105538000	105539000	-1.856538491029355
chr4	105538100	105539100	-2.3491238800561023
chr4	105538200	105539200	-2.3445913673249783
chr4	105538300	105539300	-2.307379542379397
chr4	105538400	105539400	-2.3605811556255207
chr4	105538500	105539500	-1.4926079642141523
chr4	105538600	105539600	-2.053961851746646
chr4	105538700	105539700	-2.5468436633252747
chr4	105538800	105539800	-2.4307397699287243
chr4	105538900	105539900	-1.5143840973532685
chr4	105539000	105540000	-1.522999565967056
chr4	105539100	105540100	-1.0181278392405697
chr4	105539200	105540200	-1.3907865550829104
chr4	105539300	105540300	-1.8739769752891533
chr4	105539400	105540400	-1.8679041232083682
chr4	105539500	105540500	-2.243269691339657
chr4	105539600	105540600	-1.8978577434397
chr4	105539700	105540700	-1.6440947063009312
chr4	105539800	105540800	-1.1451275193361818
chr4	105539900	105540900	-1.7473336692078385
chr4	105540000	105541000	-1.6163664254172248
chr4	105540100	105541100	-2.007137077032424
chr4	105540200	105541200	-2.000414765958321
chr4	105540300	105541300	-2.068156303426032
chr4	105540400	105541400	-1.9029079771369104
chr4	105540500	105541500	-1.193477090566642
chr4	105540600	105541600	-0.9396318661013704
chr4	105540700	105541700	-0.7853547289009473
chr4	105540800	105541800	-1.1601737823971483
chr4	105540900	105541900	-1.118222576973125
chr4	105541000	105542000	-1.940265555123962
chr4	105541100	105542100	-1.7509877938413907
chr4	105541200	105542200	-1.4742943095790182
chr4	105541300	105542300	-1.4406860702375264
chr4	105541400	105542400	-1.8261368779245213
chr4	105541500	105542500	-1.968085614750577
chr4	105541600	105542600	-2.316471955969839
chr4	105541700	105542700	-2.8348440695271866
chr4	105541800	105542800	-2.545513543907324
chr4	105541900	105542900	-2.367075190458216
chr4	105542000	105543000	-1.7453971779988324
chr4	105542100	105543100	-1.7441103378364118
chr4	105542200	105543200	-1.7073722524024268
chr4	105542300	105543300	-1.1505135055607758
chr4	105542400	105543400	-0.6174568961020653
chr4	105543500	105544500	-0.5308748319556359
chr4	105543600	105544600	-1.7675704445116571
chr4	105543700	105544700	-0.992764694120872
chr4	105543800	105544800	-0.9438980592821978
chr4	105543900	105544900	-1.5649581270834698
chr4	105544000	105545000	-2.143646016444362
chr4	105544100	105545100	-3.099505050300328
chr4	105544200	105545200	-2.772504558737393
chr4	105544300	105545300	-2.300345570191388
chr4	105544400	105545400	-2.668672603849826
chr4	105544500	105545500	-2.53592572437328
chr4	105544600	105545600	-1.556240982611626
chr4	105544700	105545700	-1.9635614811045607
chr4	105544800	105545800	-2.802272789441368
chr4	105544900	105545900	-2.700150089187243
chr4	105545000	105546000	-1.7906572145842046
chr4	105545100	105546100	-0.1572119148138375
chr4	105545200	105546200	-0.4763731855861123
chr4	105545300	105546300	-0.7313524249496631
chr4	105545400	105546400	-0.8446821980843894
chr4	105545500	105546500	-1.1971293756558894
chr4	105545600	105546600	-1.6948299651967664
chr4	105545700	105546700	-1.9707791344165029
chr4	105545800	105546800	-1.4048804048296888
chr4	105545900	105546900	-0.666747745422342
chr4	105546000	105547000	-0.8672374491958701
chr4	105546100	105547100	-1.5053779321846843
chr4	105546200	105547200	-1.3331603216947
chr4	105546300	105547300	-1.411162527051098
chr4	105546400	105547400	-0.6847481714621202
chr4	105546500	105547500	-0.15913217497550056
chr4	105546600	105547600	0.5154569850738153
chr4	105546700	105547700	0.14201613717939116
chr4	105546800	105547800	0.4206591673730048
chr4	105546900	105547900	-0.447515043719259
chr4	105547000	105548000	-0.5289427065951011
chr4	105547100	105548100	-0.7373702329433073
chr4	105547200	105548200	-1.0536279866529017
chr4	105547300	105548300	-1.2619750860921877
chr4	105547400	105548400	-1.689265716991905
chr4	105547500	105548500	-1.761088772838188
chr4	105547600	105548600	-2.0090813916968044
chr4	105547700	105548700	-0.7602113830873551
chr4	105547800	105548800	-1.0666527672883437
chr4	105547900	105548900	-1.053173039286601
chr4	105548000	105549000	-1.9154578378690352
chr4	105548100	105549100	-2.05801750098156
chr4	105548200	105549200	-1.62158569594681
chr4	105548300	105549300	-2.0411427435050173
chr4	105548400	105549400	-2.1123707038943995
chr4	105548500	105549500	-2.2634944015236584
chr4	105548600	105549600	-2.5844257033934768
chr4	105548700	105549700	-3.262638562315185
chr4	105548800	105549800	-4.26259515053836
chr4	105548900	105549900	-4.11799563565716
chr4	105549000	105550000	-3.7426337945594783
chr4	105549100	105550100	-3.5967635938673426
chr4	105549200	105550200	-3.9337915924943903
chr4	105549300	105550300	-3.2044903422868365
chr4	105549400	105550400	-3.228069845888983
chr4	105549500	105550500	-3.5781046669521093
chr4	105549600	105550600	-3.793422347196485
chr4	105549700	105550700	-3.191624139764428
chr4	105549800	105550800	-0.3975659330671433
chr4	105549900	105550900	0.1811938605213097
chr4	105550000	105551000	0.8193789543532317
chr4	105550100	105551100	0.7142922037307682
chr4	105550200	105551200	-0.02860693422254964
chr4	105550300	105551300	0.019538460888786056
chr4	105550400	105551400	-0.7571371660875587
chr4	105550500	105551500	-0.6509775053827073
chr4	105550600	105551600	-0.728197524335138
chr4	105550700	105551700	-0.5298717609273568
chr4	105550800	105551800	-0.5516958646388624
chr4	105550900	105551900	-1.0957477739522683
chr4	105551000	105552000	-0.9535570993816408
chr4	105551100	105552100	-1.0827318259790777
chr4	105551200	105552200	-0.4935435863975789
chr4	105551300	105552300	-0.668462530532312
chr4	105551400	105552400	0.663429278457407
chr4	105551500	105552500	0.7850406037149128
chr4	105551600	105552600	1.33848622419425
chr4	105551700	105552700	1.368835361693674
chr4	105551800	105552800	1.3422334830315903
chr4	105551900	105552900	1.6642893660110205
chr4	105552000	105553000	1.6380735080228728
chr4	105552100	105553100	1.8830713179883136
chr4	105552200	105553200	1.781617784071584
chr4	105552300	105553300	1.6386128830761937
chr4	105552400	105553400	0.8435272648471454
chr4	105552500	105553500	0.7012812826185499
chr4	105552600	105553600	0.2057407604769047
chr4	105552700	105553700	-0.06883119539875862
chr4	105552800	105553800	-0.7765682068203864
chr4	105552900	105553900	-0.8323306888618849
chr4	105553000	105554000	-1.4718039187037564
chr4	105553100	105554100	-1.7062283679656407
chr4	105553200	105554200	-2.0582514022794576
chr4	105553300	105554300	-1.346816138825382
chr4	105553400	105554400	-1.2413957078846258
chr4	105553500	105554500	-1.5062571043756028
chr4	105553600	105554600	-1.4373978540554877
chr4	105553700	105554700	-1.610061136431385
chr4	105553800	105554800	-1.7847994726660892
chr4	105553900	105554900	-1.8565719020512987
chr4	105554000	105555000	-1.3355579132045803
chr4	105554100	105555100	-1.2480449580935138
chr4	105554200	105555200	-0.054698320723631545
chr4	105554300	105555300	-0.8205651056976246
chr4	105554400	105555400	-1.3926791919926662
chr4	105554500	105555500	-1.6604823529864807
chr4	105554600	105555600	-2.1349632776487484
chr4	105554700	105555700	-2.389234393741112
chr4	105554800	105555800	-2.2657444527704733
chr4	105554900	105555900	-1.9983057961099482
chr4	105555000	105556000	-1.7365395659178218
chr4	105555100	105556100	-1.413288990213689
chr4	105555200	105556200	-2.2683067057160287
chr4	105555300	105556300	-2.2527275789302035
chr4	105555400	105556400	-1.7487147693597875
chr4	105555500	105556500	-1.0528744318820422
chr4	105555600	105556600	-0.3392376664892875
chr4	105555700	105556700	-0.03503187967716247
chr4	105555800	105556800	-0.17544872741777007
chr4	105555900	105556900	0.0067067408906030575
chr4	105556000	105557000	-0.8276823600879194
chr4	105556100	105557100	-1.3670206425322786
chr4	105556200	105557200	-1.0438325749662742
chr4	105556300	105557300	-0.4906583333059051
chr4	105556400	105557400	-0.6473934292604708
chr4	105556500	105557500	-1.020553459130972
chr4	105556600	105557600	-1.5132507517148517
chr4	105556700	105557700	-1.5135090962150113
chr4	105557200	105558200	-0.18787166124589333
chr4	105557300	105558300	-0.8571191160651335
chr4	105557400	105558400	-1.4238675729276022
chr4	105557500	105558500	-1.5294294562443442
chr4	105557600	105558600	-1.3827506285361977
chr4	105557700	105558700	-1.7438610050729313
chr4	105557800	105558800	-2.120111725793272
chr4	105557900	105558900	-2.419181938829206
chr4	105558000	105559000	-2.3917186891930355
chr4	105558100	105559100	-2.4984155380224786
chr4	105558200	105559200	-1.8952161031394208
chr4	105558300	105559300	-1.1595629479497729
chr4	105558400	105559400	-1.5427287489563355
chr4	105558500	105559500	-1.1738265275574022
chr4	105558600	105559600	-0.927274080148648
chr4	105558900	105559900	0.9756178829186914
chr4	105559000	105560000	1.038767469112527
chr4	105559100	105560100	0.4613312303787595
chr4	105559200	105560200	0.46658854951448403
chr4	105559300	105560300	-0.1356509433443135
chr4	105559400	105560400	0.15980479771483888
chr4	105559500	105560500	-0.18729221857249675
chr4	105559600	105560600	-0.09178780556669996
chr4	105559700	105560700	-0.7018244312363046
chr4	105559800	105560800	-0.711790031361835
chr4	105559900	105560900	-1.2093723951143294
chr4	105560000	105561000	-1.5195969868895032
chr4	105560100	105561100	-1.525275607530472
chr4	105560200	105561200	-1.76421769848345
chr4	105560300	105561300	-1.4414253342436718
chr4	105560400	105561400	-0.7996290132574523
chr4	105561600	105562600	-2.1936916159234627
chr4	105561700	105562700	-1.7095059069419478
chr4	105561800	105562800	-2.1693962974503043
chr4	105561900	105562900	-2.8363867355328547
chr4	105562000	105563000	-2.201664906525375
chr4	105562100	105563100	-1.4454800888270218
chr4	105562200	105563200	-0.875452988918773
chr4	105562300	105563300	-0.9689278049396396
chr4	105562400	105563400	-1.856748309009452
chr4	105562500	105563500	-1.8695834815899155
chr4	105562600	105563600	-1.9394777507175112
chr4	105562700	105563700	-2.1858649721884005
chr4	105562800	105563800	-1.8914643876871544
chr4	105562900	105563900	-1.5689145822314745
chr4	105563000	105564000	-1.755553139014831
chr4	105563100	105564100	-1.7273757187666086
chr4	105563200	105564200	-2.1075149512851716
chr4	105564800	105565800	-0.3661423377904874
chr4	105564900	105565900	-0.9339881410590826
chr4	105565000	105566000	-0.28293358238075267
chr4	105565100	105566100	-0.6030776104540538
chr4	105565200	105566200	-0.7900348325964255
chr4	105565300	105566300	-0.8049773580495786
chr4	105565400	105566400	-0.8006981077015829
chr4	105565500	105566500	-0.5325659069717664
chr4	105565600	105566600	-0.4484105066467033
chr4	105565700	105566700	-0.8096008721334086
chr4	105565800	105566800	-0.119404183695208
chr4	105565900	105566900	0.9236275639992598
chr4	105566000	105567000	-0.006902596609094189
chr4	105566800	105567800	-0.6053325409493779
chr4	105566900	105567900	-0.8691212405744845
chr4	105568400	105569400	-0.4888927761161646
chr4	105568500	105569500	-0.6879394968424121
chr4	105568600	105569600	-0.8832160899868183
chr4	105568700	105569700	-0.4966631541679114
chr4	105568800	105569800	-0.484872346785817
chr4	105568900	105569900	-0.11967905731702605
chr4	105569000	105570000	0.4369543158991473
chr4	105569100	105570100	0.9122031853925304
chr4	105569200	105570200	1.246407845392897
chr4	105569300	105570300	1.3245818666709277
chr4	105569400	105570400	0.4200673434876695
chr4	105569500	105570500	0.7921942512423155
chr4	105569600	105570600	1.11450141412595
chr4	105569700	105570700	0.4579790967850574
chr4	105569800	105570800	0.5292642323919303
chr4	105569900	105570900	0.22501204198995384
chr4	105570000	105571000	-0.6547909807715404
chr4	105570100	105571100	-0.8207839811189364
chr4	105570200	105571200	-0.6865587191237751
chr4	105570300	105571300	-0.4285831140810627
chr4	105571600	105572600	-0.4536013968851377
chr4	105571700	105572700	-0.1920789502823864
chr4	105571800	105572800	-0.6158316871587021
chr4	105571900	105572900	-0.8085311034251601
chr4	105572000	105573000	-0.8158892835357238
chr4	105572100	105573100	-0.8441075289869785
chr4	105572200	105573200	-0.7093513186980616
chr4	105572300	105573300	-1.0816983469628476
chr4	105572400	105573400	-2.188485483201949
chr4	105572500	105573500	-2.665340409185045
chr4	105572600	105573600	-3.4360891870536117
chr4	105572700	105573700	-3.3131806818758447
chr4	105572800	105573800	-4.019821942879016
chr4	105572900	105573900	-3.358627790724939
chr4	105573000	105574000	-3.0517316868239024
chr4	105573100	105574100	-3.1668095404170256
chr4	105573200	105574200	-2.8125689427739196
chr4	105573300	105574300	-2.2902794594034863
chr4	105573400	105574400	-1.2288838955480832
chr4	105573500	105574500	-1.169860683344092
chr4	105574600	105575600	-1.8713345320698949
chr4	105574700	105575700	-1.0766288126476788
chr4	105574800	105575800	-0.6574048826451208
chr4	105574900	105575900	-0.9405329275485154
chr4	105575000	105576000	-1.1615857763604815
chr4	105575100	105576100	-2.036905082327328
chr4	105575200	105576200	-2.235470013191156
chr4	105575300	105576300	-2.4222180356700624
chr4	105575400	105576400	-3.1513185919462594
chr4	105577300	105578300	-0.7631860147570328
chr4	105577400	105578400	-1.3268670911485148
chr4	105577500	105578500	-1.3347471438480831
chr4	105577600	105578600	-2.049540161302624
chr4	105577700	105578700	-2.972772094465936
chr4	105577800	105578800	-3.173988272468553
chr4	105577900	105578900	-3.3431515159656926
chr4	105578000	105579000	-3.4989917692209502
chr4	105578100	105579100	-3.7328785003443192
chr4	105578200	105579200	-4.036750340741798
chr4	105578300	105579300	-3.6657830975523846
chr4	105578400	105579400	-3.3538106534824355
chr4	105578500	105579500	-3.7324658140328832
chr4	105578600	105579600	-3.0745968321879724
chr4	105578700	105579700	-2.3859070111629515
chr4	105578800	105579800	-1.8917198786206937
chr4	105578900	105579900	-2.3708339499569577
chr4	105579000	105580000	-2.3338550770603432
chr4	105579100	105580100	-2.5388702674200516
chr4	105579200	105580200	-2.750895891992766
chr4	105579300	105580300	-3.1305372555072264
chr4	105579400	105580400	-2.336166637930192
chr4	105579500	105580500	-1.8713830274083267
chr4	105579600	105580600	-2.018890618730308
chr4	105579700	105580700	-1.824952760762441
chr4	105579800	105580800	-1.8139582772738228
chr4	105579900	105580900	-0.12302850044541275
chr4	105580000	105581000	0.09383698341968331
chr4	105580100	105581100	-0.0822206628783235
chr4	105580200	105581200	0.5575401339199205
chr4	105580300	105581300	0.960045545227188
chr4	105580400	105581400	0.19146429418982994
chr4	105580500	105581500	-0.4995790017126117
chr4	105580600	105581600	0.024912624388973875
chr4	105580700	105581700	-0.2016027937390729
chr4	105580800	105581800	-0.4024384586301493
chr4	105580900	105581900	-0.9327013821121386
chr4	105581000	105582000	-0.7626349222009102
chr4	105581100	105582100	-0.3705412370233852
chr4	105582200	105583200	-1.4238467482417199
chr4	105582300	105583300	-1.0827585746822241
chr4	105582400	105583400	-0.3822722208480688
chr4	105582500	105583500	-0.07525974928055243
chr4	105582900	105583900	0.7413012772547459
chr4	105583000	105584000	-0.34331514646292316
chr4	105583100	105584100	-1.01954377479235
chr4	105583200	105584200	-1.3833008372153677
chr4	105583300	105584300	-1.816680882512892
chr4	105583400	105584400	-1.131975021546031
chr4	105583500	105584500	-1.4028417652780167
chr4	105583600	105584600	-2.0430225095272827
chr4	105583700	105584700	-2.292418894933145
chr4	105583800	105584800	-2.5495827015904524
chr4	105583900	105584900	-2.6164889386983208
chr4	105584000	105585000	-2.6891961470659074
chr4	105584100	105585100	-2.7775787293228973
chr4	105584200	105585200	-2.866460215241322
chr4	105584300	105585300	-2.947343757591792
chr4	105584400	105585400	-3.7075501586599486
chr4	105584500	105585500	-3.5693753400779533
chr4	105584600	105585600	-3.173202119224066
chr4	105584700	105585700	-2.44877181446168
chr4	105587000	105588000	-0.2936208960937525
chr4	105587100	105588100	-0.4007576244477663
chr4	105587200	105588200	-0.8882711135708962
chr4	105587300	105588300	-0.8162702127847264
chr4	105587400	105588400	-0.5682893709435121
chr4	105587500	105588500	-0.5457738400338455
chr4	105587600	105588600	-0.4064994830979913
chr4	105587700	105588700	-0.4188249094273038
chr4	105587800	105588800	-0.8463918492892463
chr4	105587900	105588900	-1.8623687599713343
chr4	105588000	105589000	-1.6499278473120877
chr4	105588100	105589100	-1.6924999147326456
chr4	105588200	105589200	-1.8134132914077807
chr4	105588300	105589300	-1.7286538351756608
chr4	105588400	105589400	-1.711256043764931
chr4	105588500	105589500	-2.1167613480196508
chr4	105588600	105589600	-2.3854790359705667
chr4	105588700	105589700	-2.533495027750055
chr4	105588800	105589800	-2.113111555920544
chr4	105588900	105589900	-1.2488010692871399
chr4	105589000	105590000	-1.3472670881920954
chr4	105589100	105590100	-0.544326129608897
chr4	105589200	105590200	0.16457490638692826
chr4	105589300	105590300	0.4049469614285932
chr4	105589400	105590400	0.09284208494018648
chr4	105589500	105590500	1.3963388689536949
chr4	105589600	105590600	1.5120617561684782
chr4	105589700	105590700	1.3785240302701631
chr4	105589800	105590800	1.4932258041363644
chr4	105589900	105590900	1.316603740109467
chr4	105590000	105591000	1.1016110767072846
chr4	105590100	105591100	1.2020951473997337
chr4	105590200	105591200	0.9811091143703048
chr4	105590300	105591300	1.2005578013274885
chr4	105590400	105591400	0.9934126053783576
chr4	105590500	105591500	0.4301623803836749
chr4	105590600	105591600	0.05622960233344037
chr4	105590700	105591700	-0.2110849283067888
chr4	105590800	105591800	-0.6667091747184395
chr4	105590900	105591900	-1.43538887270639
chr4	105591000	105592000	-2.0178046855201286
chr4	105591100	105592100	-3.38662513391646
chr4	105591200	105592200	-3.2254299690162087
chr4	105591300	105592300	-2.491012999961759
chr4	105591400	105592400	-2.140503740746212
chr4	105591500	105592500	-2.427246907202518
chr4	105591600	105592600	-1.2281445779040157
chr4	105591700	105592700	-0.664925971580428
chr4	105591800	105592800	-0.8997911502798318
chr4	105591900	105592900	0.050968947289360966
chr4	105592000	105593000	-0.01409325979976154
chr4	105592100	105593100	0.619123985920419
chr4	105592200	105593200	0.3541411494902684
chr4	105592300	105593300	-1.0963022719329476
chr4	105592400	105593400	-1.1977218462993302
chr4	105592500	105593500	-0.628405620859579
chr4	105592600	105593600	-1.9118944892374912
chr4	105592700	105593700	-2.3174162703418526
chr4	105592800	105593800	-1.2995925064029437
chr4	105592900	105593900	-1.7970475537926192
chr4	105593000	105594000	-1.2006835133908325
chr4	105593100	105594100	-0.7184219305396171
chr4	105593200	105594200	-0.4296734393808339
chr4	105593300	105594300	0.1936571617609142
chr4	105593400	105594400	0.6719328520509583
chr4	105593500	105594500	0.4762544148532025
chr4	105593600	105594600	0.9938047879691444
chr4	105593700	105594700	1.0647818154138171
chr4	105593800	105594800	0.3729483186788237
chr4	105593900	105594900	0.6508027527923304
chr4	105594000	105595000	0.41410492765414547
chr4	105594100	105595100	0.21368023382763626
chr4	105594200	105595200	-0.3736311589417869
chr4	105594300	105595300	-1.4451077571288258
chr4	105594400	105595400	-2.0383568497563203
chr4	105594500	105595500	-1.9750361711047637
chr4	105594600	105595600	-1.9279429331285265
chr4	105594700	105595700	-1.7299748797838903
chr4	105594800	105595800	-1.804295644312761
chr4	105594900	105595900	-1.7927973866669231
chr4	105595000	105596000	-1.3913761867391417
chr4	105595100	105596100	-1.8474230340928413
chr4	105595200	105596200	-1.897335576466458
chr4	105595300	105596300	-1.019567768282067
chr4	105595400	105596400	-0.7195851027065049
chr4	105595500	105596500	-0.5013687954535854
chr4	105595600	105596600	-0.3738304135459659
chr4	105595700	105596700	-0.4705513649508846
chr4	105595800	105596800	-0.5172621849568876
chr4	105595900	105596900	-0.4373014569331487
chr4	105596000	105597000	-0.026272828486319212
chr4	105596100	105597100	-0.04834568149639026
chr4	105596200	105597200	0.04234540527986496
chr4	105596300	105597300	-0.21092610491636848
chr4	105596400	105597400	-0.186726195204634
chr4	105596500	105597500	-0.5714641532997005
chr4	105596600	105597600	-0.8773609282418855
chr4	105596700	105597700	-1.093021781102481
chr4	105596800	105597800	-1.4619361621726588
chr4	105596900	105597900	-1.4767142876416939
chr4	105597000	105598000	-2.4778380155849478
chr4	105597100	105598100	-2.343216278263549
chr4	105597200	105598200	-2.067512648974319
chr4	105597300	105598300	-1.7468258869490154
chr4	105597400	105598400	-2.466513007017144
chr4	105597500	105598500	-2.0897887090104508
chr4	105597600	105598600	-2.0254584388255656
chr4	105597700	105598700	-1.9329691101229811
chr4	105597800	105598800	-1.6888856725031551
chr4	105597900	105598900	-2.1589353267100457
chr4	105598000	105599000	-1.6482861252291323
chr4	105598100	105599100	-1.4175326563947466
chr4	105598200	105599200	-2.2449215498667834
chr4	105598300	105599300	-2.6671113513826734
chr4	105598400	105599400	-2.1977486541664715
chr4	105598500	105599500	-2.5803301445576707
chr4	105598600	105599600	-2.533036111508401
chr4	105598700	105599700	-2.665842799018236
chr4	105598800	105599800	-2.444658623779577
chr4	105598900	105599900	-2.077458894169592
chr4	105599000	105600000	-1.9470170331247396
chr4	105599100	105600100	-1.854505872729028
chr4	105599200	105600200	-0.761627087367075
chr4	105599300	105600300	-0.19953185051203007
chr4	105599400	105600400	-0.2046656364568981
chr4	105599500	105600500	0.19521947653403746
chr4	105599600	105600600	0.13794427984253912
chr4	105599700	105600700	-0.15170712854726182
chr4	105599800	105600800	0.07338679849084978
chr4	105599900	105600900	-0.1335274233094743
chr4	105600000	105601000	-0.3487172047774952
chr4	105600100	105601100	-0.4690367885598826
chr4	105600200	105601200	-0.7166392199234017
chr4	105600300	105601300	-1.2201732751432246
chr4	105600400	105601400	-1.349933243554219
chr4	105600500	105601500	-1.6542261656395143
chr4	105600600	105601600	-1.4454910427202468
chr4	105600700	105601700	-0.4817386691018462
chr4	105600800	105601800	-0.9415738525718542
chr4	105600900	105601900	-0.6671806845313499
chr4	105601000	105602000	-0.5720901873277068
chr4	105601100	105602100	-0.7103470168680327
chr4	105601200	105602200	-0.9450226829391121
chr4	105601300	105602300	-1.4857184237762049
chr4	105601400	105602400	-1.3825802037134267
chr4	105601500	105602500	-1.3009371891999804
chr4	105601600	105602600	-1.565286600483107
chr4	105601700	105602700	-1.8495557652764647
chr4	105601800	105602800	-1.4369532747143332
chr4	105601900	105602900	-1.8554928847970604
chr4	105602000	105603000	-1.3231569340364544
chr4	105602100	105603100	-1.27496585284532
chr4	105602200	105603200	-1.4425996051575958
chr4	105602300	105603300	-0.4567136240139954
chr4	105602400	105603400	-0.3928971381415888
chr4	105602500	105603500	-0.3891736907468128
chr4	105602600	105603600	-0.08242892288712964
chr4	105602700	105603700	-0.487299504565809
chr4	105602800	105603800	-0.9590812357006344
chr4	105602900	105603900	-0.6317323765632241
chr4	105603000	105604000	-1.624421861026734
chr4	105603100	105604100	-1.4431828699108675
chr4	105603200	105604200	-2.038812325955468
chr4	105603300	105604300	-2.3918719381811258
chr4	105603400	105604400	-2.1685075029583847
chr4	105603500	105604500	-2.4385581900672766
chr4	105603600	105604600	-2.6194000225807392
chr4	105603700	105604700	-2.035584176147061
chr4	105603800	105604800	-2.065243495328722
chr4	105603900	105604900	-1.6512448437454514
chr4	105604000	105605000	-1.9471607920504708
chr4	105604100	105605100	-1.842551536453925
chr4	105604200	105605200	-0.8856857827700111
chr4	105604300	105605300	-1.0271690676756802
chr4	105604400	105605400	-0.8239927679477513
chr4	105604500	105605500	-0.9186838947940982
chr4	105604600	105605600	-0.744548911292925
chr4	105604700	105605700	-0.9976799076954228
chr4	105604800	105605800	-0.035612678209917495
chr4	105604900	105605900	-0.8833271565875974
chr4	105605000	105606000	0.38309705594908283
chr4	105605100	105606100	-0.44503347841241625
chr4	105605200	105606200	-0.4269942955238141
chr4	105605300	105606300	-0.21814738871427125
chr4	105605400	105606400	-1.106166101154643
chr4	105605500	105606500	-0.6570481440925557
chr4	105605600	105606600	-1.0468971772581848
chr4	105605700	105606700	-1.0754301482476192
chr4	105605800	105606800	-2.1953426899355275
chr4	105605900	105606900	-1.806529670415357
chr4	105606000	105607000	-2.618849388256152
chr4	105606100	105607100	-2.3589539428173087
chr4	105606200	105607200	-2.3161560200291853
chr4	105606300	105607300	-2.4161719690349237
chr4	105606400	105607400	-1.9660550917831001
chr4	105606500	105607500	-1.98558674794328
chr4	105606600	105607600	-1.886677744888167
chr4	105606700	105607700	-1.8309307134703665
chr4	105606800	105607800	-1.2088023353181376
chr4	105606900	105607900	-1.6605178063939667
chr4	105607000	105608000	-1.353981900315012
chr4	105607100	105608100	-0.9670260411250458
chr4	105607200	105608200	-1.2098406776601531
chr4	105607300	105608300	-1.2237190022957098
chr4	105607400	105608400	-1.3133608768882348
chr4	105607500	105608500	-1.0288811984495916
chr4	105607600	105608600	-0.419898825685606
chr4	105607700	105608700	-0.9314226917741496
chr4	105607800	105608800	-1.1121282623260622
chr4	105607900	105608900	-1.1386099615646499
chr4	105608000	105609000	-0.7913917762087473
chr4	105608100	105609100	-0.017396170622987487
chr4	105608200	105609200	0.6686871203152213
chr4	105608300	105609300	0.9001388037767343
chr4	105608400	105609400	0.6502893434318967
chr4	105608500	105609500	0.564389292018677
chr4	105608600	105609600	-0.009392130356511898
chr4	105608700	105609700	-0.0034075040457391625
chr4	105608800	105609800	-0.3852780596686047
chr4	105608900	105609900	0.11846837238320206
chr4	105609000	105610000	-0.016155686884056678
chr4	105609100	105610100	-0.7274473551396335
chr4	105609200	105610200	-1.360726445084188
chr4	105609300	105610300	-1.4443366863286546
chr4	105609400	105610400	-1.5881981699406469
chr4	105609500	105610500	-1.7387196490140355
chr4	105609600	105610600	-1.42721404133859
chr4	105609700	105610700	-1.4181757518100149
chr4	105609800	105610800	-1.4476045325858766
chr4	105609900	105610900	-1.4557264649458406
chr4	105610000	105611000	-1.8638360764716313
chr4	105610100	105611100	-1.9920551264363917
chr4	105610200	105611200	-1.7426279454688218
chr4	105610300	105611300	-1.7132597102670568
chr4	105610400	105611400	-0.8625449568098961
chr4	105610500	105611500	-0.8010680709535363
chr4	105610600	105611600	-1.2917138315747725
chr4	105610700	105611700	-0.9977817121101216
chr4	105610800	105611800	-0.9162429886958132
chr4	105610900	105611900	-1.2484517443638363
chr4	105611000	105612000	-1.0857696281632612
chr4	105611100	105612100	-1.3607840566018463
chr4	105611200	105612200	-1.6926336708084109
chr4	105611300	105612300	-1.1810841932495066
chr4	105611400	105612400	-1.0294407076571328
chr4	105611500	105612500	-1.3292949648748549
chr4	105611600	105612600	-1.1360746440504992
chr4	105611700	105612700	-0.534258294632151
chr4	105611800	105612800	-0.7663645273733388
chr4	105611900	105612900	-1.1792419356563388
chr4	105612000	105613000	-1.5849098825772068
chr4	105612100	105613100	-1.0483805194046492
chr4	105612200	105613200	-1.7479392109938006
chr4	105612300	105613300	-1.9829564067443783
chr4	105612400	105613400	-2.1413460513223845
chr4	105612500	105613500	-2.058348555007409
chr4	105612600	105613600	-1.9500144571819755
chr4	105612700	105613700	-2.2524780014929857
chr4	105612800	105613800	-2.222179528659759
chr4	105612900	105613900	-1.730657838942191
chr4	105613000	105614000	-1.1800828523616007
chr4	105613100	105614100	-1.7942655848511784
chr4	105613200	105614200	-0.6989997116391456
chr4	105613300	105614300	-1.4139535429962644
chr4	105613400	105614400	-1.355670580531207
chr4	105613500	105614500	-1.0958883804711677
chr4	105613600	105614600	-0.7782799624673699
chr4	105613700	105614700	-0.2969474319752473
chr4	105613800	105614800	0.15811975027429506
chr4	105613900	105614900	-0.02796441982325339
chr4	105614000	105615000	-0.3495543898708632
chr4	105614100	105615100	-0.2210853980343899
chr4	105614200	105615200	-0.5304870353890442
chr4	105614300	105615300	0.0903632206209983
chr4	105614400	105615400	0.08965985865141145
chr4	105614500	105615500	0.06320102020496718
chr4	105614600	105615600	0.0809164136000022
chr4	105614700	105615700	-0.7769592530653306
chr4	105614800	105615800	-0.21283303100643536
chr4	105614900	105615900	0.31429965217498845
chr4	105615000	105616000	1.0970937497146875
chr4	105615100	105616100	1.5865380884874285
chr4	105615200	105616200	1.436386179663056
chr4	105615300	105616300	1.8898753895663931
chr4	105615400	105616400	1.7335963870085511
chr4	105615500	105616500	1.820675463745645
chr4	105615600	105616600	1.3156313531482593
chr4	105615700	105616700	1.893953930923616
chr4	105615800	105616800	1.1645478502228448
chr4	105615900	105616900	0.8907323657108523
chr4	105616000	105617000	0.2014367885580023
chr4	105616100	105617100	-0.06046130487393037
chr4	105616200	105617200	0.13039948515158484
chr4	105616300	105617300	-0.2597604596883105
chr4	105616400	105617400	-0.7642188419274729
chr4	105616500	105617500	-1.0001795912177185
chr4	105616600	105617600	-0.9467820227931548
chr4	105616700	105617700	-1.3188640514967649
chr4	105616800	105617800	-0.7915399814113346
chr4	105616900	105617900	-0.5695108313236908
chr4	105617000	105618000	-0.10181330820758104
chr4	105617100	105618100	-0.009459993151862849
chr4	105617200	105618200	0.10340117124050936
chr4	105617300	105618300	0.018297161824622942
chr4	105617400	105618400	0.6091011610548801
chr4	105617500	105618500	0.4662268468754874
chr4	105617600	105618600	0.4825391260272936
chr4	105617700	105618700	0.6825751379613764
chr4	105617800	105618800	0.13680401310894585
chr4	105617900	105618900	-0.3809014450782657
chr4	105618000	105619000	-0.49821858645999173
chr4	105618100	105619100	-0.5988386450820157
chr4	105618200	105619200	-0.8487045674993844
chr4	105618300	105619300	-1.1764234215370954
chr4	105618400	105619400	-1.6688869729681295
chr4	105618500	105619500	-1.2677461863876942
chr4	105618600	105619600	-1.3331923809559938
chr4	105618700	105619700	-1.51563103431997
chr4	105618800	105619800	-1.5654302920547445
chr4	105618900	105619900	-1.2751423457898912
chr4	105619000	105620000	-1.8001423234947258
chr4	105619100	105620100	-1.818643310907576
chr4	105619200	105620200	-1.7521115722869502
chr4	105619300	105620300	-1.8808818514936296
chr4	105619400	105620400	-1.221784293974687
chr4	105619500	105620500	-1.887208885785476
chr4	105619600	105620600	-2.0515388605534004
chr4	105619700	105620700	-1.8562825023521887
chr4	105619800	105620800	-1.6246937340103769
chr4	105619900	105620900	-1.0568057825960404
chr4	105620000	105621000	-0.8651970209232731
chr4	105620100	105621100	-0.5467028147551624
chr4	105620200	105621200	-0.9396143635360268
chr4	105620300	105621300	-0.3021591613738221
chr4	105620400	105621400	-0.6346895065971675
chr4	105620500	105621500	0.026408394899894952
chr4	105620600	105621600	0.02279522175237472
chr4	105620700	105621700	-0.08997020420998883
chr4	105620800	105621800	-0.030342283377284493
chr4	105620900	105621900	-0.4625684231640413
chr4	105621000	105622000	-0.4188183238208372
chr4	105621100	105622100	-1.1051612390466083
chr4	105621200	105622200	-0.8972770282064549
chr4	105621300	105622300	-0.8900180167630009
chr4	105621400	105622400	-0.952845735343268
chr4	105621500	105622500	-1.4762193068997718
chr4	105621600	105622600	-1.5580429294027134
chr4	105621700	105622700	-2.08473022383349
chr4	105621800	105622800	-1.8531378136700791
chr4	105621900	105622900	-2.0129723245858187
chr4	105622000	105623000	-2.1876042187375706
chr4	105622100	105623100	-2.2554595449870543
chr4	105622200	105623200	-1.9385334839273545
chr4	105622300	105623300	-2.3982696790103453
chr4	105622400	105623400	-2.0852730096826444
chr4	105622500	105623500	-1.2475517938686045
chr4	105622600	105623600	-1.145766606747587
chr4	105622700	105623700	-0.8984877052838178
chr4	105622800	105623800	-1.2101273467056983
chr4	105622900	105623900	-1.259990203129898
chr4	105623000	105624000	-1.1684150535220441
chr4	105623100	105624100	-0.5070493474282216
chr4	105623200	105624200	0.06283305635484361
chr4	105623300	105624300	0.05522481559751417
chr4	105623400	105624400	-0.2768410981951692
chr4	105623500	105624500	-1.4102499977513687
chr4	105623600	105624600	-1.0091850159091438
chr4	105623700	105624700	-0.6223007363604348
chr4	105623800	105624800	-0.2270190923419017
chr4	105623900	105624900	-0.02055661893087091
chr4	105624000	105625000	0.03866122154753161
chr4	105624100	105625100	-0.29188142379834314
chr4	105624200	105625200	-1.0753829152700038
chr4	105624300	105625300	-0.8282809390019068
chr4	105624400	105625400	-0.8782879648034276
chr4	105624500	105625500	-0.2179179965686608
chr4	105624600	105625600	-0.1892295127197549
chr4	105624700	105625700	-0.5821325032618571
chr4	105624800	105625800	-1.1050181979361158
chr4	105624900	105625900	-1.4752805086863012
chr4	105625000	105626000	-1.8682672822502149
chr4	105625100	105626100	-1.3832771902447836
chr4	105625200	105626200	-1.097024158678925
chr4	105625300	105626300	-0.7044345479624278
chr4	105625400	105626400	-0.4711837426368279
chr4	105625500	105626500	-0.31396381200618645
chr4	105625600	105626600	-0.8296684887737432
chr4	105625700	105626700	-0.4573616137524388
chr4	105625800	105626800	-0.08445652314851386
chr4	105625900	105626900	0.3509632950652107
chr4	105626000	105627000	0.31451788235582306
chr4	105626100	105627100	-0.3000771566512648
chr4	105626200	105627200	-0.27087583388145364
chr4	105626300	105627300	-1.008318736056074
chr4	105626400	105627400	-0.9807591745688526
chr4	105626500	105627500	-1.5423022681586709
chr4	105626600	105627600	-1.9687418041016442
chr4	105626700	105627700	-1.8368868730275787
chr4	105626800	105627800	-1.5973114457094708
chr4	105626900	105627900	-1.4021993744324457
chr4	105627000	105628000	-1.1239675450169684
chr4	105627100	105628100	-1.7489428309345951
chr4	105627200	105628200	-1.9370671956750984
chr4	105627300	105628300	-1.3309117118194596
chr4	105627400	105628400	-1.3082136556020765
chr4	105627500	105628500	-1.2216747967204964
chr4	105627600	105628600	-0.9491135519488341
chr4	105627700	105628700	-0.7515473042090327
chr4	105627800	105628800	-0.7240101499352155
chr4	105627900	105628900	-0.507236048121837
chr4	105628000	105629000	-0.7134628254759589
chr4	105628100	105629100	-0.032100418837133084
chr4	105628200	105629200	-0.21267523011710301
chr4	105628300	105629300	-0.6301712027394575
chr4	105628400	105629400	-0.6957761177855305
chr4	105628500	105629500	-0.9433471179266424
chr4	105628600	105629600	-0.4069963526143021
chr4	105628700	105629700	-0.7830205577697575
chr4	105628800	105629800	-0.6002967143450454
chr4	105628900	105629900	-0.8809801231128936
chr4	105629000	105630000	-0.4930908541571862
chr4	105629100	105630100	-0.9592815535218584
chr4	105629200	105630200	-0.9244969988470584
chr4	105630300	105631300	1.1557518816066827
chr4	105630400	105631400	1.1715192318085264
chr4	105630500	105631500	0.05982879854076997
chr4	105630600	105631600	-0.6104669818270402
chr4	105630700	105631700	-1.4507681700781383
chr4	105630800	105631800	-1.4539755226777873
chr4	105630900	105631900	-2.1723329114051166
chr4	105631000	105632000	-2.46307860626645
chr4	105631100	105632100	-2.8139085804147186
chr4	105631200	105632200	-3.8612191867075767
chr4	105631300	105632300	-2.965275505069864
chr4	105631400	105632400	-2.8650172779712766
chr4	105631500	105632500	-2.2775034053058167
chr4	105631600	105632600	-2.011742190080173
chr4	105631700	105632700	-1.1135253933966922
chr4	105631800	105632800	-1.0774087243798314
chr4	105631900	105632900	-1.0055970778734185
chr4	105632000	105633000	-1.0354747998512641
chr4	105632100	105633100	-0.4372964795560885
chr4	105632200	105633200	0.8891192217396908
chr4	105632300	105633300	0.7493000963394479
chr4	105632400	105633400	0.3887966935451212
chr4	105632500	105633500	-0.15905441389895053
chr4	105632600	105633600	-0.13729472850831265
chr4	105632700	105633700	-1.0533813111012391
chr4	105632800	105633800	-1.6068823773500558
chr4	105632900	105633900	-1.841051601140805
chr4	105633000	105634000	-1.8301325642838588
chr4	105633100	105634100	-1.6583705359988261
chr4	105633200	105634200	-2.337118240508526
chr4	105633300	105634300	-2.7771734259674163
chr4	105633400	105634400	-3.4266326904382
chr4	105633500	105634500	-3.147339266875629
chr4	105633600	105634600	-3.1655180316157234
chr4	105633700	105634700	-2.7224889161648895
chr4	105633800	105634800	-2.0623471820054444
chr4	105633900	105634900	-2.0288663424098847
chr4	105634000	105635000	-1.2654757538980557
chr4	105634100	105635100	-1.5415431229418104
chr4	105634200	105635200	-0.8466559375891766
chr4	105634300	105635300	-0.8092832120977321
chr4	105634400	105635400	-0.5009692603081302
chr4	105634500	105635500	-1.7346490438453643
chr4	105634600	105635600	-1.4328321388722831
chr4	105634700	105635700	-1.4054395276388765
chr4	105634800	105635800	-1.7939730177420825
chr4	105634900	105635900	-1.953115450652336
chr4	105635000	105636000	-2.8591228435965266
chr4	105635100	105636100	-2.6866743328294924
chr4	105635200	105636200	-3.1114279686186697
chr4	105635300	105636300	-2.8968621096769915
chr4	105635400	105636400	-3.274118389861064
chr4	105635500	105636500	-2.8254709460481195
chr4	105635600	105636600	-2.099004916722281
chr4	105635700	105636700	-2.3169435762617563
chr4	105635800	105636800	-2.4976766048463777
chr4	105635900	105636900	-2.788602273020847
chr4	105636000	105637000	-2.2519411232848037
chr4	105636100	105637100	-2.001804882806826
chr4	105636200	105637200	-2.2658140057997067
chr4	105636300	105637300	-1.7158831102411682
chr4	105636400	105637400	-1.5978648763338172
chr4	105636500	105637500	-1.2296245058541289
chr4	105636600	105637600	-1.7927151373029355
chr4	105636700	105637700	-1.4981887217941978
chr4	105636800	105637800	-1.0081012627815151
chr4	105636900	105637900	-0.2595408540218309
chr4	105637000	105638000	-1.0047510523174659
chr4	105637100	105638100	-1.4047187812384954
chr4	105637200	105638200	-1.6639998795191966
chr4	105637300	105638300	-2.458209578381684
chr4	105637400	105638400	-2.3272036678485457
chr4	105637500	105638500	-1.4137845588036857
chr4	105637600	105638600	-1.899020144574231
chr4	105637700	105638700	-2.5966724814435023
chr4	105637800	105638800	-3.0620666662540024
chr4	105637900	105638900	-2.961314745838235
chr4	105638000	105639000	-2.3928969271567078
chr4	105638100	105639100	-2.3286296735567293
chr4	105638200	105639200	-1.6395823742698306
chr4	105638300	105639300	-1.6592107261203692
chr4	105638400	105639400	-1.7714562774648277
chr4	105638500	105639500	-2.994148076906244
chr4	105638600	105639600	-2.8199228337330378
chr4	105638700	105639700	-2.653453811789249
chr4	105638800	105639800	-2.384613174552142
chr4	105638900	105639900	-2.4158016563813303
chr4	105639000	105640000	-2.203823396114355
chr4	105639100	105640100	-1.6789630875582366
chr4	105639200	105640200	-1.6185825169678347
chr4	105639300	105640300	-1.2304607427954912
chr4	105639400	105640400	-1.0048447447780964
chr4	105639500	105640500	-0.2623549566779371
chr4	105639600	105640600	-0.09374507806949152
chr4	105639700	105640700	0.498966926647043
chr4	105639800	105640800	0.14844921028842367
chr4	105639900	105640900	-0.20671087738900829
chr4	105640000	105641000	-0.5061609298802212
chr4	105640100	105641100	-0.3677214673384353
chr4	105640200	105641200	0.2681890425853216
chr4	105640300	105641300	0.2993197652564923
chr4	105640400	105641400	0.6657571571792449
chr4	105640500	105641500	0.8926142933148905
chr4	105640600	105641600	0.8225015795297014
chr4	105640700	105641700	0.4680757346808002
chr4	105640800	105641800	0.6928238529081376
chr4	105640900	105641900	1.0318572182637693
chr4	105641000	105642000	0.9161592540509044
chr4	105641100	105642100	0.9190859381417088
chr4	105641200	105642200	0.29521121537058004
chr4	105641300	105642300	-0.4405047339605946
chr4	105641400	105642400	-0.4980227991593602
chr4	105641500	105642500	-1.1630029647343418
chr4	105641600	105642600	-1.949198558898985
chr4	105641700	105642700	-2.322999481086739
chr4	105641800	105642800	-1.9841018962625443
chr4	105641900	105642900	-1.5113672909536835
chr4	105642000	105643000	-1.4880689994869567
chr4	105642100	105643100	-2.3465371775604846
chr4	105642200	105643200	-2.899222683379872
chr4	105642300	105643300	-2.6492343459725096
chr4	105642400	105643400	-2.6047587862935866
chr4	105642500	105643500	-2.4122363869243806
chr4	105642600	105643600	-1.270195376071156
chr4	105642700	105643700	-0.4254996148286556
chr4	105642800	105643800	-0.27193471081388115
chr4	105643900	105644900	-0.7126490532990177
chr4	105644000	105645000	-1.1412970284506787
chr4	105644100	105645100	-1.4834295875520649
chr4	105644200	105645200	-1.5103814570345069
chr4	105644300	105645300	-1.8953177814923725
chr4	105644400	105645400	-2.3987741096752773
chr4	105644500	105645500	-1.9548336755433
chr4	105644600	105645600	-2.3638701266683424
chr4	105644700	105645700	-2.642028775312394
chr4	105644800	105645800	-2.7398245535251124
chr4	105644900	105645900	-3.904857545962874
chr4	105645000	105646000	-4.304515544979845
chr4	105645100	105646100	-4.234333184031375
chr4	105645200	105646200	-4.18015716423575
chr4	105645300	105646300	-3.7480943216853375
chr4	105645400	105646400	-3.4540617549311654
chr4	105645500	105646500	-3.8866547182618367
chr4	105645600	105646600	-3.4073193929992147
chr4	105645700	105646700	-3.145837180320208
chr4	105645800	105646800	-3.2630302890719727
chr4	105645900	105646900	-2.6707736934051898
chr4	105646000	105647000	-1.9571642985979536
chr4	105646100	105647100	-2.242927567885832
chr4	105646200	105647200	-2.6778555298794786
chr4	105646300	105647300	-2.4826779499846983
chr4	105646400	105647400	-2.7390281834003907
chr4	105646500	105647500	-2.428339030483244
chr4	105646600	105647600	-2.9940602772751213
chr4	105646700	105647700	-3.1565944120543543
chr4	105646800	105647800	-2.4970483057953805
chr4	105646900	105647900	-2.948642495574976
chr4	105647000	105648000	-3.0096493999943883
chr4	105647100	105648100	-2.518112763982877
chr4	105647200	105648200	-1.9494177192599949
chr4	105647300	105648300	-2.553035804469105
chr4	105647400	105648400	-2.3479673248062256
chr4	105647500	105648500	-2.781053973155231
chr4	105647600	105648600	-1.3298611128136804
chr4	105647700	105648700	-0.4822244154268524
chr4	105648100	105649100	-0.4047590339889559
chr4	105648200	105649200	-0.6563699088303772
chr4	105648300	105649300	-0.6048450149175473
chr4	105648400	105649400	-0.963385045851908
chr4	105648500	105649500	-1.5464780182054578
chr4	105648600	105649600	-1.687753227825431
chr4	105648700	105649700	-1.9528350026457801
chr4	105648800	105649800	-1.8769990294120176
chr4	105648900	105649900	-3.2387881951568436
chr4	105649000	105650000	-3.1787340974627907
chr4	105649100	105650100	-3.1617625325040124
chr4	105649200	105650200	-2.8606989301103103
chr4	105649300	105650300	-2.3632936802265148
chr4	105649400	105650400	-1.6291300790943373
chr4	105649500	105650500	-1.6963363752249678
chr4	105649600	105650600	-2.7201121784348308
chr4	105649700	105650700	-2.5112094535977434
chr4	105649800	105650800	-2.3035695014939517
chr4	105649900	105650900	-1.5292359019441253
chr4	105650000	105651000	-0.8767847845828037
chr4	105650100	105651100	-1.2607889197212414
chr4	105650200	105651200	-1.7638477968578476
chr4	105650300	105651300	-2.5009010798805056
chr4	105650400	105651400	-2.686471306101554
chr4	105650500	105651500	-1.8856782361761413
chr4	105650600	105651600	-1.1296792754432199
chr4	105650700	105651700	-1.4807776748197012
chr4	105650800	105651800	-1.91419719944236
chr4	105650900	105651900	-1.5948477490977693
chr4	105651000	105652000	-1.9957424363735516
chr4	105651100	105652100	-1.4653890345711873
chr4	105651200	105652200	-1.379825735047565
chr4	105651300	105652300	-1.0212534834804423
chr4	105651400	105652400	-1.202642513484523
chr4	105651500	105652500	-1.9074525045126989
chr4	105651600	105652600	-1.7564785070541913
chr4	105651700	105652700	-1.1237735873482613
chr4	105651800	105652800	-1.1764278968294286
chr4	105651900	105652900	-1.7026039294141735
chr4	105652000	105653000	-2.1490198872967965
chr4	105652100	105653100	-2.57633473590302
chr4	105652200	105653200	-2.3040643724818803
chr4	105652300	105653300	-2.4427796619606594
chr4	105652400	105653400	-2.4072291072251906
chr4	105652500	105653500	-1.6298430704696216
chr4	105652600	105653600	-1.5471851053625412
chr4	105652700	105653700	-1.9971960904020731
chr4	105652800	105653800	-1.4410275177682612
chr4	105652900	105653900	-1.3391224570594504
chr4	105653000	105654000	-1.5728513414554055
chr4	105653200	105654200	-1.471136654193165
chr4	105653300	105654300	-1.2094253395874872
chr4	105653400	105654400	-1.2237104398542302
chr4	105653500	105654500	-1.0155310790595846
chr4	105653600	105654600	-1.0949076597779086
chr4	105653700	105654700	-1.0321185948262663
chr4	105653800	105654800	-1.961899004977867
chr4	105653900	105654900	-2.3488183987052524
chr4	105654000	105655000	-1.4874349950117693
chr4	105654100	105655100	-1.3820255890067823
chr4	105654200	105655200	-0.8230810170619017
chr4	105654300	105655300	-1.357782012044262
chr4	105654400	105655400	-1.469308327445769
chr4	105654500	105655500	-1.4630340148131131
chr4	105654600	105655600	-1.5113924570685566
chr4	105654700	105655700	-2.1251311643099995
chr4	105654800	105655800	-1.328198365629827
chr4	105654900	105655900	-0.3070856699350428
chr4	105655000	105656000	-1.0443539729016706
chr4	105655100	105656100	-1.339891726229258
chr4	105655200	105656200	-2.1993369187765808
chr4	105655300	105656300	-2.1486229567736714
chr4	105655400	105656400	-1.5522268807784043
chr4	105655500	105656500	-2.434235466547177
chr4	105655600	105656600	-2.258877493684997
chr4	105655700	105656700	-1.55438360637304
chr4	105655800	105656800	-1.9423206460070708
chr4	105655900	105656900	-1.7939549946511757
chr4	105656000	105657000	-1.5621573795929726
chr4	105656100	105657100	-1.7363005775781908
chr4	105656200	105657200	-1.5198914859371888
chr4	105656300	105657300	-1.4442230254926025
chr4	105656400	105657400	-2.4276074491638022
chr4	105656500	105657500	-2.367058667859653
chr4	105656600	105657600	-2.852496081027348
chr4	105656700	105657700	-2.4848949957521134
chr4	105656800	105657800	-2.1022287121521126
chr4	105656900	105657900	-2.1514629463531483
chr4	105657000	105658000	-2.5052644789946026
chr4	105657100	105658100	-2.5604563102515545
chr4	105657200	105658200	-1.9569946349175469
chr4	105657300	105658300	-2.2438449854362204
chr4	105657400	105658400	-2.172639000222806
chr4	105657500	105658500	-2.315369859779451
chr4	105657600	105658600	-2.358649562079404
chr4	105657700	105658700	-2.6264749890307715
chr4	105657800	105658800	-2.6105154568438684
chr4	105657900	105658900	-3.2709788839859257
chr4	105658000	105659000	-3.090147081442892
chr4	105658100	105659100	-3.0203764741936108
chr4	105658200	105659200	-2.2506653227284743
chr4	105658300	105659300	-1.4526187336283782
chr4	105658400	105659400	-0.7030232932836923
chr4	105658500	105659500	-0.14337416459287175
chr4	105658600	105659600	-0.3574152973514966
chr4	105658700	105659700	-0.2314112627014373
chr4	105658800	105659800	-0.29174128953625256
chr4	105658900	105659900	0.35403400662345025
chr4	105659000	105660000	0.9161742061770767
chr4	105659100	105660100	1.1178397580611377
chr4	105659200	105660200	-0.08659251344289877
chr4	105659300	105660300	-0.7209248308819253
chr4	105659400	105660400	-1.1553219489676279
chr4	105659500	105660500	-0.9468493334214824
chr4	105659600	105660600	-0.3216384056574162
chr4	105659700	105660700	-0.14803853732367314
chr4	105659800	105660800	-0.5004974845553
chr4	105659900	105660900	-0.8570104421258796
chr4	105660000	105661000	-1.3026223052334236
chr4	105660100	105661100	-1.1075423255156491
chr4	105660200	105661200	-0.7686787336592573
chr4	105660300	105661300	-0.17642541530021014
chr4	105660400	105661400	-0.8911780131000082
chr4	105660500	105661500	-0.5649512670874587
chr4	105660600	105661600	-0.4596711045055778
chr4	105660700	105661700	-1.1096509300131374
chr4	105660800	105661800	-0.8851085392255429
chr4	105660900	105661900	-1.1485861799767876
chr4	105661000	105662000	-0.32035414988577743
chr4	105661100	105662100	-0.964027545909776
chr4	105661200	105662200	-0.4581850617537152
chr4	105661300	105662300	-0.5581387863788799
chr4	105661400	105662400	-0.04389621561363392
chr4	105661500	105662500	-0.7352257454103349
chr4	105661600	105662600	-0.8386701896553777
chr4	105661700	105662700	-0.5069720553434048
chr4	105661800	105662800	-0.3832832397933633
chr4	105661900	105662900	-0.30919921398775635
chr4	105662000	105663000	-1.1335805622465547
chr4	105662100	105663100	-0.6403761283471936
chr4	105662200	105663200	-1.1343922008757357
chr4	105662300	105663300	-1.299428231492461
chr4	105662400	105663400	-0.8230380718140713
chr4	105662500	105663500	-0.5515985759035197
chr4	105662600	105663600	-0.053464850222665054
chr4	105662700	105663700	-0.12197899509757255
chr4	105662800	105663800	-0.3375476056399618
chr4	105662900	105663900	-0.2380801914236805
chr4	105663000	105664000	-0.04529550847927717
chr4	105663100	105664100	-0.15665309049986542
chr4	105663200	105664200	-0.20306347893920348
chr4	105663300	105664300	-0.5526442749846759
chr4	105663400	105664400	-1.0560614231484236
chr4	105663500	105664500	-1.441911435505275
chr4	105663600	105664600	-1.8765112075250148
chr4	105663700	105664700	-1.86793165543307
chr4	105663800	105664800	-2.714530195288158
chr4	105663900	105664900	-2.014846606681477
chr4	105664000	105665000	-1.9293221233453006
chr4	105664100	105665100	-1.5806421872452108
chr4	105664200	105665200	-1.3274400598030158
chr4	105664300	105665300	-0.9878419293228488
chr4	105664400	105665400	-0.7806626758883741
chr4	105664500	105665500	-1.1224142150146383
chr4	105664600	105665600	-1.6320461446786143
chr4	105664700	105665700	-1.7246358177717351
chr4	105664800	105665800	-1.2060558961076808
chr4	105664900	105665900	-1.7743474660935243
chr4	105665000	105666000	-1.952135522202889
chr4	105665100	105666100	-2.211924211369876
chr4	105665200	105666200	-2.4312180945204482
chr4	105665300	105666300	-2.7316789455900965
chr4	105665400	105666400	-2.478387986883931
chr4	105665500	105666500	-2.0826786370269468
chr4	105665600	105666600	-1.2404348482831296
chr4	105665700	105666700	-1.9929549651403111
chr4	105665800	105666800	-2.910827815397036
chr4	105665900	105666900	-3.0011957665066458
chr4	105666000	105667000	-2.351528386477728
chr4	105666100	105667100	-2.447352529415662
chr4	105666200	105667200	-1.6639666004950622
chr4	105666300	105667300	-1.347747428981098
chr4	105666400	105667400	-1.4458858688411391
chr4	105666500	105667500	-1.2008443153537645
chr4	105666600	105667600	-0.8129897452622353
chr4	105666700	105667700	0.010477377804193852
chr4	105666800	105667800	1.213499884213749
chr4	105666900	105667900	0.8877023580209403
chr4	105667000	105668000	0.6285926341589039
chr4	105667100	105668100	0.023275938844460373
chr4	105667200	105668200	-1.2180770371783578
chr4	105667300	105668300	-1.2378772462630123
chr4	105667400	105668400	-1.6305131194539195
chr4	105667500	105668500	-1.9477779571092664
chr4	105667600	105668600	-3.1877422145538423
chr4	105667700	105668700	-3.036106376888267
chr4	105667800	105668800	-2.9200995445292777
chr4	105667900	105668900	-2.4533050241695142
chr4	105668000	105669000	-2.0371307261088254
chr4	105668100	105669100	-1.3305607549190508
chr4	105668200	105669200	-0.7363934590599117
chr4	105668300	105669300	-1.332485585114949
chr4	105668400	105669400	-1.0373971316333552
chr4	105668500	105669500	-1.3338116704357743
chr4	105668600	105669600	-0.571388450194695
chr4	105668700	105669700	-1.4407978549405285
chr4	105668800	105669800	-1.4370901170366743
chr4	105668900	105669900	-1.5419271840825588
chr4	105669000	105670000	-2.2655427916943753
chr4	105669100	105670100	-2.12275651042225
chr4	105669200	105670200	-2.4449941145383147
chr4	105669300	105670300	-2.1469476306371296
chr4	105669400	105670400	-2.6220340796809207
chr4	105669500	105670500	-1.902541484157133
chr4	105669600	105670600	-2.5684251504857483
chr4	105669700	105670700	-1.834963279648923
chr4	105669800	105670800	-2.0837606545465825
chr4	105669900	105670900	-2.4585406245911585
chr4	105670000	105671000	-2.4431503941248685
chr4	105670100	105671100	-2.650818400620349
chr4	105670200	105671200	-2.28909651201403
chr4	105670300	105671300	-2.128197922473929
chr4	105670400	105671400	-2.70182582777556
chr4	105670500	105671500	-2.9599821629144962
chr4	105670600	105671600	-2.5666742047825943
chr4	105670700	105671700	-2.327177050569844
chr4	105670800	105671800	-1.7318381033376264
chr4	105670900	105671900	-1.4399499885471214
chr4	105671000	105672000	-1.6186635631678796
chr4	105671100	105672100	-2.2336408697726617
chr4	105671200	105672200	-2.0358645989816
chr4	105671300	105672300	-2.153180491152013
chr4	105671400	105672400	-1.5197161789535485
chr4	105671500	105672500	-1.39617286696128
chr4	105671600	105672600	-2.029841211297871
chr4	105671700	105672700	-3.010551947966892
chr4	105671800	105672800	-3.0719540762466737
chr4	105671900	105672900	-3.4990952209070376
chr4	105672000	105673000	-3.0276526709664915
chr4	105672100	105673100	-1.936259512050724
chr4	105672200	105673200	-2.1831799219974006
chr4	105672300	105673300	-1.7766103275789755
chr4	105672400	105673400	-1.4159817782725312
chr4	105672500	105673500	-1.1531615099076982
chr4	105672600	105673600	-0.7836542024416389
chr4	105672700	105673700	-0.3561078325986518
chr4	105672800	105673800	-0.3918630300813892
chr4	105672900	105673900	-0.2101257784261885
chr4	105673000	105674000	-0.5152514461619067
chr4	105673100	105674100	-0.8864940113991424
chr4	105673200	105674200	-1.1804676724511514
chr4	105673300	105674300	-1.1988189541008956
chr4	105673400	105674400	-1.0496619313018234
chr4	105673500	105674500	-1.1258049854593928
chr4	105673600	105674600	-0.9065147165520632
chr4	105673700	105674700	-0.6750935494851878
chr4	105673800	105674800	-1.0397451372344917
chr4	105673900	105674900	-1.0603327580271191
chr4	105674000	105675000	-0.7767000704208274
chr4	105674100	105675100	-0.1898287540571972
chr4	105674200	105675200	0.6173216501299978
chr4	105674300	105675300	0.4130511307767536
chr4	105674400	105675400	0.2080082310951473
chr4	105674500	105675500	-0.6163842919432643
chr4	105674600	105675600	-0.07270737292349644
chr4	105674700	105675700	-0.09880659684165198
chr4	105674800	105675800	-0.0908355349254659
chr4	105674900	105675900	0.2921045653230677
chr4	105675000	105676000	0.03762546469075918
chr4	105675100	105676100	-0.6436086941209022
chr4	105675200	105676200	-0.971149410189488
chr4	105675300	105676300	-1.0184788878383575
chr4	105675400	105676400	-0.9645427118608679
chr4	105675500	105676500	0.09050571708415438
chr4	105675600	105676600	-0.10848630533694853
chr4	105675700	105676700	-0.44087590037259067
chr4	105675800	105676800	-0.36065372169507615
chr4	105675900	105676900	-0.9150695084012928
chr4	105676000	105677000	-0.7451579047914915
chr4	105676100	105677100	-1.0199427281971924
chr4	105676200	105677200	-1.1238088055887547
chr4	105676300	105677300	-0.8866980298283231
chr4	105676400	105677400	-0.5569580998647795
chr4	105676500	105677500	-0.2889790150322947
chr4	105676600	105677600	-0.8407446982244663
chr4	105676700	105677700	-0.36011570334846044
chr4	105676800	105677800	-0.6185275641088203
chr4	105676900	105677900	0.14459569423324636
chr4	105677000	105678000	0.3135855537045968
chr4	105677100	105678100	1.0168035010760568
chr4	105677200	105678200	1.2643001252512749
chr4	105677300	105678300	1.3918026173168194
chr4	105677400	105678400	1.5973971601577688
chr4	105677500	105678500	1.140875761080092
chr4	105677600	105678600	1.6003257939751472
chr4	105677700	105678700	1.5766061991591902
chr4	105677800	105678800	2.2392373058704163
chr4	105677900	105678900	1.6557804312796365
chr4	105678000	105679000	1.5604270839947552
chr4	105678100	105679100	1.312144162412238
chr4	105678200	105679200	1.5995152409757851
chr4	105678300	105679300	1.5090067067968174
chr4	105678400	105679400	1.151473168734928
chr4	105678500	105679500	1.3179726521214643
chr4	105678700	105679700	1.1725571131713577
chr4	105678800	105679800	1.0386039992411624
chr4	105678900	105679900	1.4009809456432625
chr4	105679000	105680000	0.8482738576848942
chr4	105679100	105680100	1.1846263644898525
chr4	105679200	105680200	0.6848096541777222
chr4	105679300	105680300	0.50665371277725
chr4	105679400	105680400	0.2449342854661323
chr4	105679500	105680500	-0.4562468862710423
chr4	105679600	105680600	-1.5436132606705668
chr4	105679700	105680700	-0.6302583731706258
chr4	105679800	105680800	-1.0264971462761756
chr4	105679900	105680900	-1.6455761663803952
chr4	105680000	105681000	-1.1972302451597725
chr4	105680100	105681100	-1.4515152018355857
chr4	105680200	105681200	-1.47910689879303
chr4	105680300	105681300	-1.260487896456674
chr4	105680400	105681400	-0.7410907058343572
chr4	105680500	105681500	0.203215886814452
chr4	105680600	105681600	0.8262071930190461
chr4	105680700	105681700	-0.09123769337342807
chr4	105680800	105681800	-0.2783619898835901
chr4	105680900	105681900	0.1260064020293433
chr4	105681000	105682000	0.3847413617160429
chr4	105681100	105682100	0.4711576298515164
chr4	105681200	105682200	0.29565758526733665
chr4	105681300	105682300	-0.14620727966463593
chr4	105681400	105682400	-0.13218035377632525
chr4	105681500	105682500	-0.5004649374174898
chr4	105681600	105682600	-0.6416670269448811
chr4	105681700	105682700	-0.4200691403056839
chr4	105681800	105682800	0.6981483575018268
chr4	105681900	105682900	0.6896741696741492
chr4	105682000	105683000	0.8386914102956694
chr4	105682100	105683100	0.7444255573055223
chr4	105682200	105683200	0.9382785632273772
chr4	105682300	105683300	1.4266305584040406
chr4	105682400	105683400	1.0253622417502135
chr4	105682500	105683500	0.4473653898064291
chr4	105682600	105683600	0.6660276811924891
chr4	105682700	105683700	1.3364856764088204
chr4	105682800	105683800	0.7051207953077958
chr4	105682900	105683900	1.0025474877662228
chr4	105683000	105684000	0.8572559775015742
chr4	105683100	105684100	0.7180007684986931
chr4	105683200	105684200	0.4754964508311542
chr4	105683300	105684300	-0.21746321523267687
chr4	105683400	105684400	0.06285801561969889
chr4	105683500	105684500	0.7297094823649631
chr4	105683600	105684600	0.308908483613471
chr4	105683700	105684700	-0.14831791799438582
chr4	105683800	105684800	0.11100995862638237
chr4	105683900	105684900	-0.3465520631318513
chr4	105684000	105685000	-0.3862007886446765
chr4	105684100	105685100	-0.6790163706768675
chr4	105684200	105685200	-0.3658733955533738
chr4	105684300	105685300	-0.27700284571805706
chr4	105684400	105685400	-0.1913869220272305
chr4	105684500	105685500	-0.3049372617921597
chr4	105684600	105685600	-0.35051970864307713
chr4	105684700	105685700	-0.5958035439627151
chr4	105684800	105685800	-1.2382429070712122
chr4	105684900	105685900	-0.6446763540061996
chr4	105685000	105686000	-0.40115985493198425
chr4	105685100	105686100	0.3088463001916367
chr4	105685200	105686200	0.3876648785243769
chr4	105685300	105686300	1.226115985654288
chr4	105685400	105686400	1.2493780789476314
chr4	105685500	105686500	0.8363632935757813
chr4	105685600	105686600	0.9787367373263299
chr4	105685700	105686700	1.2177706426831651
chr4	105685800	105686800	2.115181899577263
chr4	105685900	105686900	2.186735929407071
chr4	105686000	105687000	2.0790605818452863
chr4	105686100	105687100	1.891205489508208
chr4	105686200	105687200	1.7188651550426641
chr4	105686300	105687300	1.350283044393427
chr4	105686400	105687400	0.8873868224730291
chr4	105686500	105687500	0.9639714474366178
chr4	105686600	105687600	1.1367459458325833
chr4	105686700	105687700	0.9742583550004852
chr4	105686800	105687800	0.9631848483839168
chr4	105686900	105687900	0.9203319195604656
chr4	105687000	105688000	0.6540411580044164
chr4	105687100	105688100	0.5179263353532564
chr4	105687200	105688200	0.3991854566549871
chr4	105687300	105688300	0.4258954460871933
chr4	105687400	105688400	0.6490486068525574
chr4	105687500	105688500	0.8423895038291692
chr4	105687600	105688600	1.0463501854273989
chr4	105687700	105688700	1.1147991281040284
chr4	105687800	105688800	0.3839484008639204
chr4	105687900	105688900	0.4972165814955134
chr4	105688000	105689000	0.6730770759293583
chr4	105688100	105689100	0.6985448559974895
chr4	105688200	105689200	0.90740807052373
chr4	105688300	105689300	0.626635745368094
chr4	105688400	105689400	0.5098177993465888
chr4	105688500	105689500	0.7781098396744096
chr4	105688600	105689600	0.3165689059432583
chr4	105688700	105689700	0.9242244103448392
chr4	105688800	105689800	0.869792220616284
chr4	105688900	105689900	0.5105854744305871
chr4	105689000	105690000	-0.18041347270191163
chr4	105689100	105690100	0.04670156874444252
chr4	105689200	105690200	-0.06900974502170625
chr4	105689300	105690300	-0.052662575823485366
chr4	105689400	105690400	0.2390408314264719
chr4	105689500	105690500	0.09771177585720978
chr4	105689600	105690600	0.4402494061105987
chr4	105689700	105690700	-0.3868264931911923
chr4	105689800	105690800	-0.0996853455943144
chr4	105689900	105690900	-0.5994286113994082
chr4	105690000	105691000	0.6303983483923861
chr4	105690100	105691100	0.3791830062301328
chr4	105690200	105691200	-0.053759190682889015
chr4	105690300	105691300	0.08151536080629378
chr4	105690400	105691400	-0.09698871893053088
chr4	105690500	105691500	-0.21416668099496955
chr4	105690600	105691600	-0.8754091984004513
chr4	105690700	105691700	-0.3861052832846121
chr4	105690800	105691800	-0.4878046314099592
chr4	105690900	105691900	-0.500779972712262
chr4	105691000	105692000	-1.610336564042367
chr4	105691100	105692100	-0.6588632909069247
chr4	105691200	105692200	-0.2331939556904637
chr4	105691300	105692300	-0.050175546647802285
chr4	105691400	105692400	-0.06867110831617441
chr4	105692500	105693500	2.4753913489320523
chr4	105692600	105693600	2.353654699567836
chr4	105692700	105693700	2.1808584263938173
chr4	105692800	105693800	2.2024959386229894
chr4	105692900	105693900	2.0309450668564644
chr4	105693000	105694000	2.1610497526257033
chr4	105693100	105694100	2.1273810923121768
chr4	105693200	105694200	2.121983051681048
chr4	105693300	105694300	0.9495444167600484
chr4	105693400	105694400	-0.008312425306930833
chr4	105693500	105694500	-0.034217260187595216
chr4	105693600	105694600	-0.19670309075818848
chr4	105693700	105694700	-0.1219342047651906
chr4	105693800	105694800	-0.7030088785914599
chr4	105693900	105694900	-0.4573185167508346
chr4	105694000	105695000	-1.5811200989518577
chr4	105695100	105696100	-0.7854719045674557
chr4	105695200	105696200	-0.5685272255385828
chr4	105695300	105696300	-0.3057953296572783
chr4	105695400	105696400	-0.02217909180195668
chr4	105695500	105696500	-0.4212403412513175
chr4	105695600	105696600	-0.7960479001138597
chr4	105695700	105696700	-0.9535125146161212
chr4	105695800	105696800	-0.9628691607315352
chr4	105695900	105696900	-0.7199153954341194
chr4	105696000	105697000	-0.3167150934240138
chr4	105696100	105697100	0.042103403240558716
chr4	105696200	105697200	0.19932703948610853
chr4	105696300	105697300	-0.4383812001759576
chr4	105696400	105697400	-0.7812381167805913
chr4	105696500	105697500	-0.4892783438092898
chr4	105696600	105697600	-0.09062292950058937
chr4	105696700	105697700	-0.08988493147904797
chr4	105696800	105697800	-0.3843281860009976
chr4	105696900	105697900	-0.5276389371732597
chr4	105697000	105698000	-0.5923715414200814
chr4	105697100	105698100	-0.4330678869379194
chr4	105697200	105698200	-1.044206915058781
chr4	105697300	105698300	-0.6391657626498021
chr4	105697400	105698400	0.08892205536923886
chr4	105697500	105698500	0.06596949081795557
chr4	105697600	105698600	-0.19906849271753574
chr4	105697700	105698700	-0.4572379768863127
chr4	105697800	105698800	-0.33936625845735724
chr4	105697900	105698900	-0.28281203831383633
chr4	105698000	105699000	0.13840061354943192
chr4	105698100	105699100	0.06269532499084007
chr4	105698200	105699200	0.3505936182470549
chr4	105698300	105699300	0.16903050718051946
chr4	105698400	105699400	-0.2795455763139636
chr4	105698500	105699500	-0.15917872429019206
chr4	105698600	105699600	0.36263830649903067
chr4	105698700	105699700	-0.07589633835687774
chr4	105698800	105699800	-0.17574521628312614
chr4	105698900	105699900	-0.11141232327691901
chr4	105699000	105700000	-0.39820101449320633
chr4	105699100	105700100	-1.334161993816003
chr4	105699200	105700200	-1.6218283506371851
chr4	105699300	105700300	-1.7637682460924076
chr4	105699400	105700400	-1.4978652962829684
chr4	105699500	105700500	-1.3775788165546912
chr4	105699600	105700600	-1.5065391206256342
chr4	105699700	105700700	-0.8749454495443693
chr4	105699800	105700800	-0.6460015089278336
chr4	105699900	105700900	-0.6907335895374233
chr4	105700000	105701000	-0.4418832940027126
chr4	105700100	105701100	-0.003971938039613196
chr4	105700200	105701200	0.3308787989910485
chr4	105702200	105703200	-0.21359041605076254
chr4	105702300	105703300	-0.004735670407085473
chr4	105702400	105703400	0.22111470592295232
chr4	105702500	105703500	0.07699630912621216
chr4	105702600	105703600	-0.8951506254791152
chr4	105702700	105703700	-1.3184321640761136
chr4	105702800	105703800	-1.7450118500348673
chr4	105702900	105703900	-1.616089063513348
chr4	105703000	105704000	-1.3911775915299303
chr4	105703100	105704100	-1.1505449037476152
chr4	105703200	105704200	-1.0392482895636603
chr4	105703300	105704300	-1.5765297657616322
chr4	105703400	105704400	-1.2556852528514195
chr4	105703500	105704500	-0.6956814905666787
chr4	105703600	105704600	-0.4342362996985537
chr4	105703700	105704700	-0.6002377223726855
chr4	105703800	105704800	-0.44732966839865707
chr4	105703900	105704900	-0.6886136398378393
chr4	105704000	105705000	-0.6520571729837573
chr4	105704100	105705100	-0.28560827132888983
chr4	105704200	105705200	0.3559864415959798
chr4	105704300	105705300	0.7248912639137323
chr4	105704400	105705400	0.6875416971176079
chr4	105704500	105705500	0.26941820603857936
chr4	105704600	105705600	1.1718067974120563
chr4	105704700	105705700	1.537886408188387
chr4	105704800	105705800	1.314172437829487
chr4	105704900	105705900	1.7332004386667526
chr4	105705000	105706000	1.7993476109136028
chr4	105705100	105706100	2.102340845362678
chr4	105705200	105706200	1.7859415218746908
chr4	105706300	105707300	-0.489677161833297
chr4	105706400	105707400	-0.9342940899736618
chr4	105706800	105707800	-0.8833436214217598
chr4	105706900	105707900	-0.5171997699375857
chr4	105707000	105708000	0.31741833900679467
chr4	105707100	105708100	-0.13435986991664264
chr4	105707200	105708200	0.2449675325793709
chr4	105707300	105708300	-0.1581294956905768
chr4	105707400	105708400	0.4842177762032283
chr4	105707500	105708500	1.3087176501568891
chr4	105707600	105708600	1.179294718204
chr4	105707700	105708700	1.2012887835962205
chr4	105707800	105708800	1.5712690264821867
chr4	105707900	105708900	0.7784246064354036
chr4	105708000	105709000	1.3627004806792347
chr4	105708100	105709100	2.0504593185855904
chr4	105708200	105709200	1.638954252274407
chr4	105708300	105709300	1.6284714292928648
chr4	105708400	105709400	1.1892635377132237
chr4	105708500	105709500	0.43144789854440585
chr4	105708600	105709600	-0.5231922988766745
chr4	105708700	105709700	-0.12424400947495708
chr4	105708800	105709800	-0.3582534210060056
chr4	105708900	105709900	0.4192456370747257
chr4	105709000	105710000	-0.25826280291546533
chr4	105709100	105710100	-0.13142326612176167
chr4	105709200	105710200	0.13458328766481434
chr4	105710400	105711400	0.043063718198760606
chr4	105710500	105711500	-0.315627815864393
chr4	105710600	105711600	-0.15071003301578326
chr4	105710700	105711700	-0.9511491035523506
chr4	105710800	105711800	-0.8232696567851704
chr4	105710900	105711900	-1.2743210956337332
chr4	105711000	105712000	-1.1955478278177565
chr4	105711100	105712100	-1.3418648150855523
chr4	105711200	105712200	-1.1225176185422585
chr4	105711300	105712300	-1.3961037809235015
chr4	105711400	105712400	-0.3160092270766148
chr4	105711500	105712500	0.2523549024833629
chr4	105711600	105712600	-0.06356959346150175
chr4	105711700	105712700	0.6812963454492608
chr4	105711800	105712800	0.7365257484405037
chr4	105711900	105712900	0.8449995798309619
chr4	105712000	105713000	0.8730218943962998
chr4	105712100	105713100	0.8374350146973091
chr4	105712200	105713200	0.6592832521323271
chr4	105712300	105713300	1.3844735307238756
chr4	105712400	105713400	0.8671142546085185
chr4	105712500	105713500	0.4293373033108331
chr4	105712600	105713600	1.0793826147116643
chr4	105712700	105713700	0.2264318742456332
chr4	105712800	105713800	-0.13585839474713646
chr4	105712900	105713900	-0.11187987475532962
chr4	105713000	105714000	-0.15925878458916848
chr4	105713100	105714100	-0.6432552873909408
chr4	105713200	105714200	-0.530768030125449
chr4	105713300	105714300	-0.4554284114067642
chr4	105713400	105714400	-0.27789405104957243
chr4	105714400	105715400	0.5718686256698258
chr4	105714500	105715500	0.4712669093492179
chr4	105714600	105715600	0.5805454729533481
chr4	105714700	105715700	0.436780050884673
chr4	105714800	105715800	0.4848940771749915
chr4	105714900	105715900	0.9604878053603756
chr4	105715000	105716000	1.051462462718778
chr4	105715100	105716100	1.244927218140844
chr4	105715200	105716200	1.209763645818237
chr4	105715300	105716300	0.5080214445409336
chr4	105715400	105716400	1.5027463514828556
chr4	105715500	105716500	1.21834412299509
chr4	105715600	105716600	0.9729734989757056
chr4	105715700	105716700	1.3831302659069562
chr4	105715800	105716800	1.3283743026280004
chr4	105715900	105716900	1.6199150231989046
chr4	105716000	105717000	2.1679469150080597
chr4	105716100	105717100	2.5758357059405137
chr4	105716200	105717200	2.4020482244672667
chr4	105716300	105717300	2.088463837347919
chr4	105716400	105717400	1.7008297444108014
chr4	105716500	105717500	1.6892333171885694
chr4	105716600	105717600	1.474505235203729
chr4	105716700	105717700	1.5671631475355152
chr4	105716800	105717800	1.3906448740005892
chr4	105716900	105717900	0.7078139871236806
chr4	105717000	105718000	0.6305270467207912
chr4	105717100	105718100	-0.07583531599769215
chr4	105717200	105718200	-0.3648605295055022
chr4	105717300	105718300	0.5521704603017503
chr4	105717400	105718400	0.4114256961775529
chr4	105717500	105718500	0.18944577517352398
chr4	105717600	105718600	-0.2843761585347559
chr4	105717700	105718700	-0.5456393226497341
chr4	105717800	105718800	-0.6851526368546469
chr4	105717900	105718900	-0.33923391831171823
chr4	105718000	105719000	-0.6835935650767304
chr4	105718100	105719100	-0.4261182084961577
chr4	105718200	105719200	-0.5442199813880626
chr4	105718300	105719300	-1.320908070671509
chr4	105718400	105719400	-0.9166787699284772
chr4	105718500	105719500	-1.0319897571973944
chr4	105718600	105719600	-0.30401588220014314
chr4	105718700	105719700	-0.2778291347514377
chr4	105718800	105719800	0.14671733172924864
chr4	105718900	105719900	0.4550811890917449
chr4	105719000	105720000	-0.014720936498758466
chr4	105719100	105720100	-0.16449884598882408
chr4	105719200	105720200	0.1069209346872562
chr4	105719300	105720300	1.019531051055053
chr4	105719400	105720400	0.7945685686259072
chr4	105719500	105720500	0.9980682700163496
chr4	105719600	105720600	0.4583955004693697
chr4	105719700	105720700	0.15739637301565002
chr4	105719800	105720800	0.5579351626375568
chr4	105719900	105720900	0.15053861127495427
chr4	105720000	105721000	0.31284057279937666
chr4	105720100	105721100	0.5966777051199154
chr4	105721000	105722000	2.4125870620688623
chr4	105721100	105722100	1.7821226786603754
chr4	105721200	105722200	1.2476241070047511
chr4	105721300	105722300	1.0017320171984598
chr4	105721400	105722400	1.3183867064271906
chr4	105721500	105722500	0.6924117894267878
chr4	105721600	105722600	0.7272536861069021
chr4	105721700	105722700	-0.0857566323388875
chr4	105721800	105722800	-0.5499871906046494
chr4	105721900	105722900	-0.9199093670753812
chr4	105722000	105723000	-0.5018261312333199
chr4	105722100	105723100	-0.00922835300541005
chr4	105722200	105723200	0.16584057740200042
chr4	105722300	105723300	0.22444344328773894
chr4	105722400	105723400	-0.5849802054792592
chr4	105722500	105723500	-0.20350043013389246
chr4	105722600	105723600	-0.5322885986758015
chr4	105722700	105723700	-0.21678162909811674
chr4	105722800	105723800	-0.21892071853373546
chr4	105722900	105723900	-0.289728288538598
chr4	105723000	105724000	0.3237281766034339
chr4	105723100	105724100	0.009973477692344523
chr4	105723200	105724200	0.3731175217047268
chr4	105723300	105724300	-0.001579805005794905
chr4	105723400	105724400	0.4832044481931106
chr4	105723500	105724500	0.4074986976617549
chr4	105723600	105724600	1.3249054900276338
chr4	105723700	105724700	1.3497516442689226
chr4	105723800	105724800	1.2193270270501864
chr4	105723900	105724900	1.117845489550363
chr4	105724000	105725000	0.265696801792086
chr4	105724100	105725100	0.4915030535758749
chr4	105724200	105725200	0.7401099828239641
chr4	105724300	105725300	1.3331430108007565
chr4	105724400	105725400	1.526738282713795
chr4	105724500	105725500	1.0452918892658876
chr4	105724600	105725600	0.25554391387598874
chr4	105724700	105725700	0.4445381991435058
chr4	105724800	105725800	0.4922839861705112
chr4	105724900	105725900	0.08692188064879446
chr4	105725000	105726000	0.31570173479104674
chr4	105725100	105726100	-0.4007223202161316
chr4	105725200	105726200	-1.9477833815436465
chr4	105725300	105726300	-2.4348958296371315
chr4	105725400	105726400	-2.3256810458169204
chr4	105725500	105726500	-2.067779126516528
chr4	105725600	105726600	-1.825055999444856
chr4	105725700	105726700	-1.4266643207813567
chr4	105725800	105726800	-1.3892289301147547
chr4	105725900	105726900	-0.9100298890325892
chr4	105726000	105727000	-1.1541390452283076
chr4	105726100	105727100	-0.8303033187911049
chr4	105727600	105728600	-1.4337923472372291
chr4	105727700	105728700	-1.2908594802770978
chr4	105727800	105728800	-0.001792578846717856
chr4	105727900	105728900	0.038256199346098335
chr4	105728000	105729000	-0.017927610225009653
chr4	105728100	105729100	-1.148075119981677
chr4	105728200	105729200	-0.8942409222182596
chr4	105728300	105729300	-0.2421042494014827
chr4	105728400	105729400	-0.5518354695703319
chr4	105728500	105729500	-0.36182907257395336
chr4	105728600	105729600	-0.8519053019856937
chr4	105728700	105729700	-1.3476066224575414
chr4	105728800	105729800	-1.4301873217900718
chr4	105728900	105729900	-1.9477349021471413
chr4	105729000	105730000	-1.0450607856186136
chr4	105729100	105730100	-1.7417490058171556
chr4	105729200	105730200	-2.5667621439372827
chr4	105729300	105730300	-2.9939079400652155
chr4	105729400	105730400	-3.8054581702475816
chr4	105729500	105730500	-3.6822909067237086
chr4	105729600	105730600	-3.7200101597820665
chr4	105729700	105730700	-3.828889269352054
chr4	105729800	105730800	-4.496124165872998
chr4	105729900	105730900	-4.746354536364902
chr4	105730000	105731000	-6.124527598050956
chr4	105730100	105731100	-5.46412559953362
chr4	105730200	105731200	-5.951077617365183
chr4	105730300	105731300	-6.0829021746749286
chr4	105730400	105731400	-5.983600052513322
chr4	105730500	105731500	-6.570532853072482
chr4	105730600	105731600	-6.516717972085647
chr4	105730700	105731700	-6.206684054646508
chr4	105730800	105731800	-6.412661820346935
chr4	105730900	105731900	-6.358538310625633
chr4	105731000	105732000	-6.783604278775833
chr4	105731100	105732100	-6.7296425037347
chr4	105731200	105732200	-6.447982546861019
chr4	105731300	105732300	-7.010033938238741
chr4	105731400	105732400	-7.5000390089799485
chr4	105731500	105732500	-8.160463700656305
chr4	105731600	105732600	-7.943190454861827
chr4	105731700	105732700	-8.485205505630221
chr4	105731800	105732800	-8.518866251942113
chr4	105731900	105732900	-9.298504851347149
chr4	105732000	105733000	-9.039735926312
chr4	105732100	105733100	-9.440315953911794
chr4	105732200	105733200	-9.576995137516704
chr4	105732300	105733300	-9.972220634951995
chr4	105732500	105733500	-9.850214846244553
chr4	105732700	105733700	-8.995771073114742
chr4	105732800	105733800	-8.186818051113004
chr4	105732900	105733900	-7.682521949454927
chr4	105733000	105734000	-7.398173898121458
chr4	105733100	105734100	-7.2380147738642435
chr4	105733200	105734200	-6.810172673764501
chr4	105733300	105734300	-6.2249617725825
chr4	105733400	105734400	-4.986684870453447
chr4	105733500	105734500	-4.371725620438164
chr4	105733600	105734600	-3.878740281253574
chr4	105733700	105734700	-4.275045705108301
chr4	105733800	105734800	-4.895590848836924
chr4	105733900	105734900	-3.5526317217313346
chr4	105734000	105735000	-3.8157669203334508
chr4	105734100	105735100	-3.1521775026986263
chr4	105734200	105735200	-2.862896457050476
chr4	105734300	105735300	-2.1326753387584776
chr4	105734400	105735400	-1.7984680698585531
chr4	105734500	105735500	-1.831084771654444
chr4	105734600	105735600	-1.5463733939104345
chr4	105734700	105735700	-1.2245563147529646
chr4	105734800	105735800	-0.7779313066782233
chr4	105734900	105735900	-1.2610103157768318
chr4	105735000	105736000	-1.0556358023569086
chr4	105735100	105736100	-0.9519560058703188
chr4	105735200	105736200	-0.9550223468725652
chr4	105735300	105736300	-0.6766190167442722
chr4	105735400	105736400	-1.3048937639703184
chr4	105735500	105736500	-1.5508718663133043
chr4	105735600	105736600	-1.164304819436898
chr4	105735700	105736700	-1.5394919080421603
chr4	105735800	105736800	-1.7564619084182245
chr4	105735900	105736900	-2.116863189714581
chr4	105736000	105737000	-1.0799650016396167
chr4	105736100	105737100	-1.1826849607345058
chr4	105736200	105737200	-1.4849826496835885
chr4	105736300	105737300	-1.2257475129999171
chr4	105736400	105737400	-0.4252912519963922
chr4	105736500	105737500	-0.3032598731707353
chr4	105736600	105737600	-0.764257485058412
chr4	105736700	105737700	0.1669306704657902
chr4	105736800	105737800	0.3891473685806767
chr4	105736900	105737900	1.6320845525888448
chr4	105737000	105738000	0.6934655028745875
chr4	105737100	105738100	0.3609147678419739
chr4	105737200	105738200	1.0381723477822782
chr4	105737300	105738300	0.8376073311050636
chr4	105737400	105738400	0.7292487339933559
chr4	105737500	105738500	1.4733409622192937
chr4	105737600	105738600	1.4611604970731351
chr4	105737700	105738700	0.19286825541865985
chr4	105737800	105738800	-0.1880339352144709
chr4	105737900	105738900	-1.1715520773082388
chr4	105738000	105739000	-1.0151144943734387
chr4	105738100	105739100	-1.2331697431944149
chr4	105738200	105739200	-1.7049755069117345
chr4	105738300	105739300	-1.9134447749714347
chr4	105738400	105739400	-2.769100453868099
chr4	105738500	105739500	-2.7907243124755072
chr4	105738600	105739600	-2.6745876571597003
chr4	105738700	105739700	-1.782733150952551
chr4	105738800	105739800	-1.6755058593702263
chr4	105738900	105739900	-1.5248772591248705
chr4	105739000	105740000	-0.7050607799605958
chr4	105739100	105740100	-0.256167948015858
chr4	105739200	105740200	0.10324428611031314
chr4	105739300	105740300	0.4291704364446632
chr4	105739400	105740400	1.2068719049687648
chr4	105739500	105740500	1.0567632330706722
chr4	105739600	105740600	0.15446970606039132
chr4	105739700	105740700	0.0016695432091175307
chr4	105739800	105740800	-0.2073784708257564
chr4	105739900	105740900	-0.02840259677637657
chr4	105740000	105741000	-0.26227735585066475
chr4	105740100	105741100	-0.3828203658623805
chr4	105740200	105741200	-0.055843815685887886
chr4	105740300	105741300	0.3050043895870932
chr4	105740400	105741400	-0.6053780529218051
chr4	105740500	105741500	-0.5165033297482542
chr4	105740600	105741600	0.1275498666853132
chr4	105740700	105741700	0.17262088998221695
chr4	105740800	105741800	-0.33167724439965124
chr4	105740900	105741900	-0.44928443414513547
chr4	105741000	105742000	-0.899177026819977
chr4	105741100	105742100	-0.59357073506052
chr4	105741200	105742200	-0.6806996020150251
chr4	105741300	105742300	-1.074398748919183
chr4	105741400	105742400	-0.929847427272636
chr4	105741500	105742500	-1.0587057540966422
chr4	105741600	105742600	-0.9937660815342916
chr4	105741700	105742700	-0.9160566272739886
chr4	105743000	105744000	0.2565557680772122
chr4	105743100	105744100	-0.3400270672544651
chr4	105743200	105744200	0.02992869118992272
chr4	105743700	105744700	0.4157018859001154
chr4	105743800	105744800	0.12350853391234405
chr4	105743900	105744900	0.14485723569110354
chr4	105744000	105745000	0.15349929501221088
chr4	105744100	105745100	0.3145394713178078
chr4	105744200	105745200	0.007556736706715794
chr4	105744300	105745300	0.11105405665430576
chr4	105744400	105745400	0.2912190010388524
chr4	105744500	105745500	0.37302579970323
chr4	105744600	105745600	0.07082677417969474
chr4	105744700	105745700	0.2371800553047824
chr4	105744800	105745800	0.5942147718550034
chr4	105744900	105745900	0.10605105340892083
chr4	105745000	105746000	0.2710435399256192
chr4	105745100	105746100	-0.4429443679389457
chr4	105745200	105746200	-1.7509148101706409
chr4	105745300	105746300	-1.1657825847896497
chr4	105745400	105746400	-1.00788797435518
chr4	105745500	105746500	-0.6448424161930402
chr4	105745600	105746600	-0.7263923220199948
chr4	105747200	105748200	-0.17873009406888407
chr4	105747300	105748300	-0.4509506310983011
chr4	105747400	105748400	0.02668447038813451
chr4	105747500	105748500	0.15858411212431073
chr4	105747600	105748600	0.4752643557080675
chr4	105747700	105748700	0.5861586218119074
chr4	105747800	105748800	0.7899601422622798
chr4	105747900	105748900	0.7321736153389915
chr4	105748000	105749000	0.7006550395298653
chr4	105748100	105749100	1.2820484543801007
chr4	105748200	105749200	0.975309327874548
chr4	105748300	105749300	1.0933186551556615
chr4	105748400	105749400	0.7667003010953347
chr4	105748500	105749500	0.24440519889575524
chr4	105748600	105749600	-0.057045874369368935
chr4	105748700	105749700	-0.5397015603825523
chr4	105748800	105749800	-0.8634576340248113
chr4	105749000	105750000	-1.0905497580088184
chr4	105749100	105750100	-1.255361033155605
chr4	105749200	105750200	-1.4479402939891397
chr4	105749300	105750300	-1.17375928167906
chr4	105749400	105750400	-0.9405368308986364
chr4	105750500	105751500	0.6325099120812784
chr4	105750600	105751600	1.344334338487925
chr4	105750700	105751700	1.8098725816698609
chr4	105750800	105751800	1.9803666503737989
chr4	105750900	105751900	2.0464785280131204
chr4	105751000	105752000	1.7232524059040086
chr4	105751100	105752100	1.7929832978724891
chr4	105751200	105752200	1.7255848471596713
chr4	105751300	105752300	1.3602784205042546
chr4	105751400	105752400	1.851327781021247
chr4	105751500	105752500	2.025442422118919
chr4	105751600	105752600	1.2425702853396918
chr4	105751700	105752700	1.1970191813663624
chr4	105751800	105752800	0.7425269900087628
chr4	105751900	105752900	0.8505095439711321
chr4	105752000	105753000	0.5423317859616471
chr4	105752100	105753100	0.4565843701123373
chr4	105752200	105753200	0.14096786233940875
chr4	105752300	105753300	0.2628519714178765
chr4	105752400	105753400	-0.058317378368210125
chr4	105752500	105753500	0.008665134588163655
chr4	105752600	105753600	0.1037248558561336
chr4	105752700	105753700	-0.04162717676452706
chr4	105752800	105753800	0.2420795310716697
chr4	105752900	105753900	-0.4526725888993067
chr4	105753000	105754000	0.4614090274270715
chr4	105753100	105754100	-0.9252647878882424
chr4	105753200	105754200	-0.6745125365113512
chr4	105753300	105754300	-0.7447957828558003
chr4	105753400	105754400	-0.29448573064817835
chr4	105753500	105754500	-0.4564178695131542
chr4	105753600	105754600	-0.2613110539391081
chr4	105753700	105754700	-0.01825938258973387
chr4	105753800	105754800	0.6123245619508076
chr4	105753900	105754900	1.0178639796617541
chr4	105754000	105755000	0.24937264853010782
chr4	105755100	105756100	-0.482655617685308
chr4	105755200	105756200	0.12463678026568925
chr4	105755300	105756300	-0.29446573764239514
chr4	105755400	105756400	-0.726714335570411
chr4	105755500	105756500	-0.5482374074082845
chr4	105755600	105756600	0.03593295419102131
chr4	105755700	105756700	0.22191518759801832
chr4	105755800	105756800	-0.08619899035505839
chr4	105755900	105756900	-1.107703063627676
chr4	105756000	105757000	-0.6456386876967454
chr4	105756100	105757100	-0.2887609227570373
chr4	105756200	105757200	-0.7623395472170726
chr4	105756300	105757300	-0.4064392142359038
chr4	105756400	105757400	0.1614362201712982
chr4	105756500	105757500	0.08443680171364598
chr4	105756600	105757600	-0.6737242907265002
chr4	105756700	105757700	-1.0900513604219184
chr4	105756800	105757800	-0.8861011999116736
chr4	105756900	105757900	-0.7825860511473222
chr4	105757000	105758000	-1.0738340965474238
chr4	105757100	105758100	-0.4728660486117374
chr4	105757200	105758200	-0.9578309943543174
chr4	105757300	105758300	-0.9914908614654246
chr4	105757400	105758400	-1.2925874141697646
chr4	105757500	105758500	-1.0867350782006409
chr4	105757600	105758600	-0.6430120523070953
chr4	105757700	105758700	-0.15074242751156622
chr4	105757800	105758800	-0.05031079949648678
chr4	105757900	105758900	-0.1403203497302208
chr4	105758000	105759000	-0.5045525687842061
chr4	105758100	105759100	-0.4462447850861097
chr4	105758200	105759200	0.10308678548143674
chr4	105758300	105759300	0.08571961762928612
chr4	105758400	105759400	0.23419005665497605
chr4	105758500	105759500	0.04781863767870784
chr4	105758600	105759600	-0.3820972972640336
chr4	105758700	105759700	-0.5079098252514856
chr4	105758800	105759800	-0.6303252802160595
chr4	105758900	105759900	0.054640881918712574
chr4	105759000	105760000	0.8875640410511926
chr4	105759100	105760100	0.8801386918618518
chr4	105761100	105762100	0.8145199974228962
chr4	105761200	105762200	1.1443592778811429
chr4	105761300	105762300	1.045484711536656
chr4	105761400	105762400	1.0949381842314485
chr4	105761500	105762500	1.16592568974553
chr4	105761600	105762600	1.4431330165394411
chr4	105761700	105762700	1.6450613586194425
chr4	105761800	105762800	1.7786532121565743
chr4	105761900	105762900	2.2102493932633487
chr4	105762000	105763000	2.441809219996708
chr4	105762100	105763100	2.049093230098028
chr4	105762200	105763200	1.8154545433954563
chr4	105762300	105763300	1.8280861280694056
chr4	105762400	105763400	1.9469364964734284
chr4	105762500	105763500	1.7390290999655609
chr4	105762600	105763600	1.3537228447232608
chr4	105762700	105763700	1.0669558683199332
chr4	105762800	105763800	1.156512474854853
chr4	105762900	105763900	0.27228644444644146
chr4	105763000	105764000	0.1982274425460496
chr4	105763100	105764100	0.5461382165423885
chr4	105763200	105764200	-0.30676896685570143
chr4	105763300	105764300	-0.5471167905267325
chr4	105763400	105764400	-0.325221187853185
chr4	105763500	105764500	-0.04053065585582593
chr4	105763600	105764600	0.8081728782756432
chr4	105763700	105764700	0.7362913427321393
chr4	105763800	105764800	0.5521221696001933
chr4	105763900	105764900	1.3226650983265589
chr4	105764000	105765000	1.2729024547666847
chr4	105764100	105765100	1.098775331805989
chr4	105764200	105765200	2.0465613383747767
chr4	105764300	105765300	1.9828065648068616
chr4	105764400	105765400	1.2779839277763112
chr4	105764500	105765500	0.4106583630775412
chr4	105764600	105765600	-0.04972985858083159
chr4	105764700	105765700	0.17975114376559495
chr4	105764800	105765800	-0.2364158608155604
chr4	105764900	105765900	-1.5987497873032743
chr4	105765000	105766000	-1.6686144199240593
chr4	105765100	105766100	-1.6708854065392331
chr4	105765200	105766200	-2.1108739460848263
chr4	105765300	105766300	-1.66720885100986
chr4	105765400	105766400	-1.5839734646231252
chr4	105765500	105766500	-0.7576921882710332
chr4	105765600	105766600	-1.2327442404563171
chr4	105765700	105766700	-1.1348769571708712
chr4	105765800	105766800	0.007019853671369535
chr4	105767000	105768000	-0.014983158865918854
chr4	105767100	105768100	-0.3568497053596927
chr4	105767200	105768200	-0.5426772243852724
chr4	105767300	105768300	-0.482230774617476
chr4	105767400	105768400	-0.1742866874515554
chr4	105767500	105768500	-0.6752426438334294
chr4	105767600	105768600	-0.06259744450985197
chr4	105767700	105768700	1.1477965073711915
chr4	105767800	105768800	0.9643458611509228
chr4	105767900	105768900	1.1488085900373588
chr4	105768000	105769000	1.4498817640056645
chr4	105768100	105769100	1.4345056334908162
chr4	105768200	105769200	1.9144319519873527
chr4	105768300	105769300	2.071202151729364
chr4	105768400	105769400	1.8191764422456282
chr4	105768500	105769500	2.5034031073956298
chr4	105768600	105769600	1.7160911156149552
chr4	105768700	105769700	1.3917882445286394
chr4	105768800	105769800	0.8559415455129692
chr4	105768900	105769900	0.31099801396154697
chr4	105769000	105770000	-0.03546453758136693
chr4	105769100	105770100	0.46317152863330396
chr4	105769200	105770200	0.4985036165471535
chr4	105769300	105770300	0.234736053888744
chr4	105769400	105770400	0.3181710463640267
chr4	105769500	105770500	0.023192168420561952
chr4	105769600	105770600	-0.4837072745785158
chr4	105769700	105770700	-0.4742019766187034
chr4	105769800	105770800	-0.14897775764475352
chr4	105769900	105770900	0.038859891418500485
chr4	105770000	105771000	0.5268559284577413
chr4	105770100	105771100	0.22361849349894994
chr4	105770200	105771200	-0.5174287654935587
chr4	105770400	105771400	-0.4653539143561589
chr4	105770500	105771500	-0.739242781203237
chr4	105770600	105771600	-0.03071041827067191
chr4	105770700	105771700	0.08362022671238546
chr4	105770800	105771800	-0.3764424856714146
chr4	105770900	105771900	-0.3730949337686658
chr4	105771000	105772000	-0.3313251714239612
chr4	105771100	105772100	-0.4749001017780838
chr4	105771200	105772200	-0.5116111935944446
chr4	105771300	105772300	-0.34639532210026697
chr4	105771400	105772400	-0.917928111833234
chr4	105771500	105772500	-0.4988016218595178
chr4	105771600	105772600	-0.6501298793654195
chr4	105771700	105772700	-1.3516898416402745
chr4	105771800	105772800	-1.1278964326290346
chr4	105771900	105772900	-1.3869530549355271
chr4	105773700	105774700	-1.2407580577846813
chr4	105773800	105774800	-1.5802430534920835
chr4	105773900	105774900	-1.973646588857331
chr4	105774000	105775000	-0.7937073570356207
chr4	105774100	105775100	-1.2341449452514706
chr4	105774200	105775200	-1.1232887151449862
chr4	105774300	105775300	-0.4257542707949669
chr4	105774400	105775400	-0.5546571405711359
chr4	105774500	105775500	-0.9052859760610174
chr4	105774600	105775600	-1.0759763223158154
chr4	105774700	105775700	-0.5410731900534119
chr4	105774800	105775800	-0.05546546907007738
chr4	105774900	105775900	0.1362468804998935
chr4	105775000	105776000	-0.6090936064519239
chr4	105775100	105776100	0.08596123591977611
chr4	105775200	105776200	0.30164485737309155
chr4	105775300	105776300	0.2349557397174289
chr4	105775400	105776400	0.25456467031984875
chr4	105775500	105776500	1.0395139442564305
chr4	105775600	105776600	1.1729844232163935
chr4	105775700	105776700	0.9140564594384966
chr4	105775800	105776800	0.7777918674631361
chr4	105775900	105776900	0.8609397016487992
chr4	105776000	105777000	0.7805515309364477
chr4	105776100	105777100	-0.12070500131128502
chr4	105776200	105777200	-0.5603205406810938
chr4	105776300	105777300	-0.5378991579638368
chr4	105776400	105777400	-0.10893842610750636
chr4	105776500	105777500	-0.7086927674681975
chr4	105776600	105777600	-0.5075640770276206
chr4	105776700	105777700	0.4934378102961405
chr4	105776800	105777800	-0.15167558173235632
chr4	105776900	105777900	-0.5751681506125017
chr4	105777000	105778000	-0.23633648114299544
chr4	105777100	105778100	0.44475155548281786
chr4	105777200	105778200	0.17040979283035754
chr4	105777300	105778300	0.9946563676194778
chr4	105777400	105778400	1.227420751598301
chr4	105777500	105778500	1.6094098183654741
chr4	105777600	105778600	1.4944284011553015
chr4	105777700	105778700	1.1115114330752809
chr4	105777800	105778800	1.3238210765283536
chr4	105777900	105778900	0.9014447077748642
chr4	105778000	105779000	1.1821103136612463
chr4	105778100	105779100	1.1952260141051934
chr4	105778200	105779200	1.4658528043923549
chr4	105778300	105779300	0.4286106758067337
chr4	105778400	105779400	-0.3188920303318771
chr4	105778500	105779500	-0.7006901447451159
chr4	105778600	105779600	-1.0873691151227065
chr4	105778700	105779700	-0.7881928834639627
chr4	105778800	105779800	-0.4640870593562815
chr4	105778900	105779900	0.0837773468215858
chr4	105779000	105780000	-0.8890937817623544
chr4	105779100	105780100	-1.4843861233039422
chr4	105779200	105780200	-1.6941841968836142
chr4	105779300	105780300	-1.5301999999854778
chr4	105779400	105780400	-1.5180600804917457
chr4	105779500	105780500	-0.5957296852152681
chr4	105779600	105780600	0.04506531792390936
chr4	105779700	105780700	-0.14216673377114405
chr4	105779800	105780800	-0.4960373273841873
chr4	105779900	105780900	-0.30977487529181
chr4	105780000	105781000	0.3297645141913569
chr4	105780100	105781100	0.7282546842513522
chr4	105780200	105781200	1.1738641325656156
chr4	105780300	105781300	1.939415680293152
chr4	105780400	105781400	1.2157337294257142
chr4	105780500	105781500	0.938655692985734
chr4	105780600	105781600	0.5271087035646295
chr4	105780700	105781700	0.3783521496561026
chr4	105780800	105781800	0.5784057960920514
chr4	105780900	105781900	0.26190178688909804
chr4	105781000	105782000	-0.11228338144186858
chr4	105781100	105782100	-0.19626077574377412
chr4	105781200	105782200	0.22465022462483936
chr4	105781300	105782300	0.27159853951445584
chr4	105781400	105782400	0.8999095945807932
chr4	105781500	105782500	0.6076970703844707
chr4	105781600	105782600	0.9975716615996592
chr4	105781700	105782700	0.9814748180337952
chr4	105781800	105782800	0.7384878698158394
chr4	105781900	105782900	0.6611800239987767
chr4	105782000	105783000	0.5486766886573995
chr4	105782100	105783100	0.5328055476525253
chr4	105782200	105783200	0.5146980383819547
chr4	105782300	105783300	-0.07481356860526729
chr4	105782400	105783400	0.1902726296842012
chr4	105782500	105783500	0.14947880157733354
chr4	105782600	105783600	-0.11953258703284378
chr4	105782700	105783700	0.10289278255643056
chr4	105782800	105783800	-0.11615918240919833
chr4	105782900	105783900	-0.21542590470116652
chr4	105783000	105784000	-0.012868539832742776
chr4	105783100	105784100	0.2709142861035285
chr4	105783200	105784200	-0.3174525795286143
chr4	105783300	105784300	-0.0478956043097228
chr4	105783400	105784400	-0.9251968119517086
chr4	105783500	105784500	-0.3120102312773291
chr4	105783600	105784600	0.056860217114681436
chr4	105783700	105784700	-0.7848770285910069
chr4	105783800	105784800	-0.31981758414424405
chr4	105783900	105784900	0.12712656080023055
chr4	105784000	105785000	-0.1377532723116677
chr4	105784100	105785100	-0.3113497032344658
chr4	105784200	105785200	0.20072352457234627
chr4	105784300	105785300	-0.14993220944442573
chr4	105784400	105785400	0.15709323894705393
chr4	105784500	105785500	-0.1919010105984434
chr4	105784600	105785600	-0.0729059594603886
chr4	105784700	105785700	0.4843835302803222
chr4	105784800	105785800	0.749416047653739
chr4	105784900	105785900	0.5249445663089594
chr4	105785000	105786000	0.8930770531642601
chr4	105785100	105786100	0.8535910934653781
chr4	105785200	105786200	0.5834475697524936
chr4	105785300	105786300	1.2039989925636572
chr4	105785400	105786400	1.380454875701704
chr4	105785500	105786500	0.597785537834748
chr4	105785800	105786800	-0.20890178061191966
chr4	105785900	105786900	-0.2585839274094529
chr4	105786000	105787000	-0.1654584451609978
chr4	105786100	105787100	0.02210895882579132
chr4	105786200	105787200	-0.26337390128771554
chr4	105786300	105787300	-0.3066611363314259
chr4	105786400	105787400	0.14257594313873312
chr4	105786500	105787500	0.6388310445639138
chr4	105786600	105787600	1.3048072716765915
chr4	105786700	105787700	1.1741350631136167
chr4	105786800	105787800	1.0102022495619254
chr4	105786900	105787900	1.1643046465829812
chr4	105787000	105788000	1.1691072368470967
chr4	105787100	105788100	0.7547321144507608
chr4	105787200	105788200	1.2585306143425548
chr4	105787300	105788300	0.8889780005769601
chr4	105787400	105788400	0.6457272417065391
chr4	105787500	105788500	0.3492264023891372
chr4	105787600	105788600	0.5260979288852532
chr4	105787700	105788700	0.007789320453111322
chr4	105787800	105788800	0.8727720357604888
chr4	105787900	105788900	0.7541139009778322
chr4	105788000	105789000	0.9229281157515704
chr4	105788100	105789100	0.5612264789829797
chr4	105788200	105789200	0.3370597444343987
chr4	105788300	105789300	0.7356659146616021
chr4	105788400	105789400	1.0155880626028668
chr4	105788500	105789500	1.592451131160919
chr4	105788600	105789600	1.3769464833270888
chr4	105788700	105789700	2.1461843987461697
chr4	105788800	105789800	1.392064320215059
chr4	105788900	105789900	2.0313475654517497
chr4	105789000	105790000	1.839260070125055
chr4	105789100	105790100	2.2612923480659006
chr4	105789200	105790200	2.7444643107458986
chr4	105789300	105790300	1.9757495713066136
chr4	105789400	105790400	1.808537522403372
chr4	105789500	105790500	0.8705961072248654
chr4	105789600	105790600	0.4141522758147834
chr4	105789700	105790700	0.21544374978720848
chr4	105789800	105790800	0.7350154268380261
chr4	105789900	105790900	-0.6238467394199816
chr4	105790000	105791000	-0.6019276810948723
chr4	105790100	105791100	-0.4275822274977257
chr4	105790200	105791200	-0.9462924854882404
chr4	105790300	105791300	-0.4582938936685763
chr4	105791400	105792400	-0.4994470877445767
chr4	105791500	105792500	0.4147172277713132
chr4	105791600	105792600	0.2870099950822152
chr4	105791700	105792700	0.6735415490447769
chr4	105791800	105792800	1.3602208255236459
chr4	105791900	105792900	1.27579261460175
chr4	105792000	105793000	1.7801960994889237
chr4	105792100	105793100	1.6195011741180665
chr4	105792200	105793200	1.855847935086049
chr4	105792300	105793300	1.9261925758589584
chr4	105792400	105793400	2.02163941411121
chr4	105792500	105793500	2.3105995460036097
chr4	105792600	105793600	2.380007108766048
chr4	105792700	105793700	2.3784356322797264
chr4	105792800	105793800	1.4573299843031429
chr4	105792900	105793900	1.5202213782467442
chr4	105793000	105794000	1.5732820471756415
chr4	105793100	105794100	1.5606869717376697
chr4	105793200	105794200	1.3906680712323387
chr4	105793300	105794300	0.9981845517128696
chr4	105793400	105794400	1.5987006720519374
chr4	105793500	105794500	0.8749846309802635
chr4	105793600	105794600	0.8440312767389614
chr4	105793700	105794700	0.5386324251400215
chr4	105793800	105794800	0.27680349394427906
chr4	105793900	105794900	0.4983041419591793
chr4	105794000	105795000	1.0309406940390236
chr4	105794100	105795100	1.102171303511928
chr4	105794200	105795200	0.8789525746633783
chr4	105794300	105795300	1.239426185122552
chr4	105794400	105795400	0.35001051644357845
chr4	105794500	105795500	-0.19202196606479194
chr4	105794600	105795600	0.04681030675300087
chr4	105794700	105795700	-0.2387304237731132
chr4	105794800	105795800	-0.02563305656218668
chr4	105794900	105795900	-0.2393104201427315
chr4	105795000	105796000	-0.5653383734604704
chr4	105795100	105796100	-0.4125373543449313
chr4	105795200	105796200	-0.5768012081982542
chr4	105795300	105796300	-1.0748663082519545
chr4	105795400	105796400	-0.6700872180678165
chr4	105795500	105796500	0.06360861057190692
chr4	105795600	105796600	-0.14280207201928488
chr4	105795700	105796700	-0.240735734799162
chr4	105795800	105796800	0.4529949397618526
chr4	105795900	105796900	0.5155565663968881
chr4	105796000	105797000	0.099124098577809
chr4	105796100	105797100	0.3048522337191497
chr4	105796200	105797200	0.7174380931988739
chr4	105796300	105797300	1.177734538863239
chr4	105796400	105797400	1.208909812464814
chr4	105796500	105797500	1.0064866694817591
chr4	105796600	105797600	0.8763713413978714
chr4	105796700	105797700	1.259151922973652
chr4	105798300	105799300	-0.3923352801568615
chr4	105798400	105799400	-0.4818691833186743
chr4	105798500	105799500	-0.14031626677849773
chr4	105798600	105799600	-0.5842864635723583
chr4	105798700	105799700	0.2591612611946765
chr4	105798800	105799800	0.1789124074925065
chr4	105798900	105799900	-0.5184057227833991
chr4	105799000	105800000	-0.24153761823699593
chr4	105799100	105800100	0.1040656068714574
chr4	105799200	105800200	-0.2568902315440829
chr4	105799300	105800300	0.030497150218451043
chr4	105799800	105800800	1.0929051573054935
chr4	105799900	105800900	1.2225709587133076
chr4	105800000	105801000	0.4746265466645819
chr4	105800100	105801100	0.6542370666592926
chr4	105800200	105801200	1.166555851107446
chr4	105800300	105801300	1.4626982846477068
chr4	105800400	105801400	1.3013935778816907
chr4	105800500	105801500	1.3824844166323595
chr4	105800600	105801600	2.0135758879965167
chr4	105800700	105801700	1.6686411375252497
chr4	105800800	105801800	1.6128756366667232
chr4	105800900	105801900	1.958890536914236
chr4	105801000	105802000	2.8121859058279988
chr4	105801100	105802100	2.403833971927844
chr4	105801200	105802200	1.9112694050284904
chr4	105801300	105802300	1.5729737200007965
chr4	105801400	105802400	0.7176261477056748
chr4	105801500	105802500	0.6815824041489553
chr4	105801600	105802600	0.350066653288105
chr4	105801700	105802700	-0.10450410855949116
chr4	105801800	105802800	-0.015023776570546009
chr4	105801900	105802900	-0.10943714206957847
chr4	105802000	105803000	-0.4819337066977293
chr4	105802100	105803100	-0.20374866570105812
chr4	105802200	105803200	-0.0006322398834401211
chr4	105802300	105803300	-0.04826355562558656
chr4	105802400	105803400	0.5285936167885591
chr4	105802500	105803500	1.0712132520876536
chr4	105802600	105803600	0.9954381137871192
chr4	105802700	105803700	1.4871802900553777
chr4	105802800	105803800	1.3211256835213308
chr4	105802900	105803900	1.0381176326017252
chr4	105803000	105804000	1.1155043727023777
chr4	105803100	105804100	0.7021095174640298
chr4	105803200	105804200	0.16115590507613894
chr4	105803300	105804300	0.7446560925568863
chr4	105803400	105804400	1.016805146587297
chr4	105803500	105804500	0.6606348439734272
chr4	105803600	105804600	0.7145528409174849
chr4	105803700	105804700	0.5583016085523792
chr4	105803800	105804800	0.8618695424772012
chr4	105803900	105804900	0.5577808771353358
chr4	105804000	105805000	0.6680981546401356
chr4	105804100	105805100	0.2608643254646721
chr4	105804200	105805200	1.0439873008532528
chr4	105804300	105805300	0.5391958884231672
chr4	105804400	105805400	-0.008260447558524479
chr4	105804500	105805500	-0.29930453999243634
chr4	105804600	105805600	-0.13455293942387758
chr4	105804700	105805700	-0.02064883789552052
chr4	105804800	105805800	-0.30746011049171185
chr4	105804900	105805900	-0.3333387574508899
chr4	105805000	105806000	-0.0007757031154418048
chr4	105805100	105806100	0.9901180214517789
chr4	105805200	105806200	0.7142085052807423
chr4	105805300	105806300	0.5328609453321574
chr4	105805400	105806400	0.8568093078370936
chr4	105805500	105806500	1.3584720730599034
chr4	105805600	105806600	0.6027773779071899
chr4	105805700	105806700	0.8107983291138935
chr4	105805800	105806800	1.0244752210889947
chr4	105805900	105806900	1.510858571121138
chr4	105806000	105807000	1.0037310917177487
chr4	105806100	105807100	0.3788897859609929
chr4	105806200	105807200	0.6611519085079006
chr4	105806300	105807300	1.3083006001803523
chr4	105806400	105807400	1.124654514102761
chr4	105806500	105807500	0.9721155588535564
chr4	105806600	105807600	1.7860122991542489
chr4	105806700	105807700	1.2308368034561998
chr4	105806800	105807800	0.7259695238334899
chr4	105806900	105807900	0.7465279147641259
chr4	105807000	105808000	1.265532160225573
chr4	105807100	105808100	1.4285929021926158
chr4	105807200	105808200	1.8498890016645533
chr4	105807300	105808300	1.4592209594218268
chr4	105807400	105808400	1.1683349694436884
chr4	105807500	105808500	0.7588633776722633
chr4	105807600	105808600	0.8765002825113342
chr4	105807700	105808700	1.199861325345737
chr4	105807800	105808800	1.4721140822050056
chr4	105807900	105808900	1.0781570433695014
chr4	105808000	105809000	0.6220002659291715
chr4	105808100	105809100	0.5655818302116133
chr4	105808200	105809200	0.4178055591865051
chr4	105808300	105809300	0.8262500770581988
chr4	105808400	105809400	1.5310898181347858
chr4	105808500	105809500	1.89323173771348
chr4	105808600	105809600	1.5140030433798484
chr4	105808700	105809700	1.491839542682434
chr4	105808800	105809800	1.595318742504021
chr4	105808900	105809900	1.2906725525393508
chr4	105809000	105810000	1.248291084301178
chr4	105809100	105810100	1.3088112766646591
chr4	105809200	105810200	1.1459185196858408
chr4	105809300	105810300	0.3018503620722009
chr4	105809400	105810400	0.12122083948645665
chr4	105809500	105810500	-0.014876009574935541
chr4	105809600	105810600	0.03758872741348175
chr4	105809700	105810700	0.038865180872203815
chr4	105809800	105810800	0.25681211336943593
chr4	105809900	105810900	0.4924207610269354
chr4	105810000	105811000	0.8952781387684103
chr4	105810100	105811100	0.7923955107108904
chr4	105810200	105811200	0.4652228516253041
chr4	105810300	105811300	0.8529213108975224
chr4	105810400	105811400	0.7485561733307452
chr4	105810500	105811500	0.7334443262706634
chr4	105811600	105812600	0.06042330713733414
chr4	105811700	105812700	-0.16620764368263985
chr4	105811800	105812800	0.17765058588289698
chr4	105811900	105812900	0.4107416924105423
chr4	105812000	105813000	0.346156223120692
chr4	105812100	105813100	0.7843665794258601
chr4	105812200	105813200	1.025479766565942
chr4	105812300	105813300	1.102636586580455
chr4	105812400	105813400	0.8709810536689508
chr4	105812500	105813500	0.7372060349136926
chr4	105812600	105813600	0.5674427329755194
chr4	105812700	105813700	0.586860372543895
chr4	105812800	105813800	0.4953698986866734
chr4	105812900	105813900	0.04394770414473422
chr4	105813000	105814000	-0.13660782198979685
chr4	105813100	105814100	0.0616422145806232
chr4	105813200	105814200	0.3511614196117418
chr4	105813300	105814300	-0.03048597164997183
chr4	105813400	105814400	0.31224772707331244
chr4	105813500	105814500	0.7170940971782526
chr4	105813600	105814600	0.501382869384931
chr4	105813700	105814700	1.1841499475410806
chr4	105813800	105814800	1.0971338621225633
chr4	105813900	105814900	1.0652618804638296
chr4	105814000	105815000	1.1273210115955083
chr4	105814100	105815100	1.0321292778400242
chr4	105814200	105815200	0.7200361107453341
chr4	105814300	105815300	1.1452243134220212
chr4	105814400	105815400	0.9194099684270004
chr4	105814500	105815500	0.9703915398440258
chr4	105814600	105815600	1.0913605036988392
chr4	105814700	105815700	0.5794498621912685
chr4	105814800	105815800	0.4515210883863943
chr4	105814900	105815900	0.054714776644564936
chr4	105815000	105816000	0.11951096889432974
chr4	105815100	105816100	0.15537471152979726
chr4	105815200	105816200	0.4049429417167427
chr4	105815300	105816300	-0.3871933539366744
chr4	105815400	105816400	-0.8427367722966819
chr4	105815500	105816500	-1.3999624114455669
chr4	105815600	105816600	-0.7709966043414008
chr4	105815700	105816700	-0.7648619504433981
chr4	105815800	105816800	-0.7761871186183346
chr4	105815900	105816900	0.05266274323155784
chr4	105816000	105817000	0.11638873725321452
chr4	105816100	105817100	0.2865050940473623
chr4	105816200	105817200	0.3925843840422549
chr4	105816300	105817300	0.7128189239899851
chr4	105816400	105817400	0.6712220282383309
chr4	105816500	105817500	0.37840154615571975
chr4	105816600	105817600	-0.13288016915620238
chr4	105816700	105817700	0.0775824104308821
chr4	105816800	105817800	0.3348896179054125
chr4	105816900	105817900	0.0148584343709876
chr4	105817000	105818000	-0.026017919969065696
chr4	105817100	105818100	-0.4137274406769416
chr4	105817200	105818200	-0.3421812583611087
chr4	105817300	105818300	-0.3854757847575848
chr4	105817400	105818400	0.13799662099896928
chr4	105817500	105818500	0.5558388870816123
chr4	105817600	105818600	0.6616398114079806
chr4	105817700	105818700	0.3674197986328442
chr4	105817800	105818800	0.14388926963594875
chr4	105817900	105818900	-0.6624034712101149
chr4	105818000	105819000	-0.3561286453257013
chr4	105818100	105819100	-0.1693240693575828
chr4	105818200	105819200	-0.38727655584247705
chr4	105818300	105819300	0.0387901230341696
chr4	105818400	105819400	-0.2343912161050649
chr4	105818500	105819500	0.17328746216824115
chr4	105818600	105819600	-0.23153153811663496
chr4	105818700	105819700	-0.20680286407467444
chr4	105818800	105819800	0.043219562592151366
chr4	105818900	105819900	0.35317873513614434
chr4	105819000	105820000	0.05895473425163341
chr4	105819100	105820100	0.18223375568413008
chr4	105819200	105820200	-0.07733975920939623
chr4	105819300	105820300	0.19084187691635834
chr4	105819400	105820400	0.3637178905046176
chr4	105819500	105820500	0.4821681964221096
chr4	105819600	105820600	0.9949489571194424
chr4	105819700	105820700	0.8998821987229639
chr4	105819800	105820800	0.6599550646341533
chr4	105819900	105820900	0.6312837114823243
chr4	105820000	105821000	0.7867570273002524
chr4	105820100	105821100	0.4819037103735268
chr4	105820200	105821200	0.5404172612741358
chr4	105820300	105821300	0.16774999073928454
chr4	105820400	105821400	0.09830975911628324
chr4	105820500	105821500	0.25467703167711336
chr4	105820600	105821600	0.5703413731561514
chr4	105820700	105821700	0.8910575481932532
chr4	105820800	105821800	1.0853829316626908
chr4	105820900	105821900	0.4447665740790047
chr4	105821000	105822000	0.20906417166409194
chr4	105821100	105822100	0.5979042928365205
chr4	105821200	105822200	0.778970786581904
chr4	105821300	105822300	0.7614288363008146
chr4	105821400	105822400	0.43269277821629626
chr4	105821500	105822500	-0.41402988096807736
chr4	105821600	105822600	-0.8937305424008952
chr4	105821700	105822700	-1.0534825992689942
chr4	105821800	105822800	-0.6891942000312724
chr4	105821900	105822900	-0.23762679179944024
chr4	105822000	105823000	0.6403133004314262
chr4	105822100	105823100	0.8695620303420325
chr4	105822200	105823200	1.179591889910012
chr4	105822300	105823300	1.2073093856225574
chr4	105822400	105823400	1.5198088515498855
chr4	105822500	105823500	2.1226472096454017
chr4	105822600	105823600	2.003627151693628
chr4	105822700	105823700	2.037345921365222
chr4	105822800	105823800	1.1252192156901175
chr4	105822900	105823900	1.7002558562148489
chr4	105823000	105824000	0.9117214401613272
chr4	105823100	105824100	0.6380020661475526
chr4	105823200	105824200	0.6694043339735661
chr4	105823300	105824300	0.4530478174077657
chr4	105823500	105824500	0.6257777053224821
chr4	105823600	105824600	0.8535254857276683
chr4	105823700	105824700	0.9101782992200556
chr4	105823800	105824800	1.202857025462023
chr4	105823900	105824900	0.9278717014723624
chr4	105824000	105825000	1.2221076802703597
chr4	105824100	105825100	1.4144544387381306
chr4	105824200	105825200	1.777964377321806
chr4	105824300	105825300	1.7523886268247877
chr4	105824400	105825400	1.1683908616287673
chr4	105824500	105825500	0.9865207154773724
chr4	105824600	105825600	1.3786070839453846
chr4	105824700	105825700	1.8094699585520468
chr4	105824800	105825800	1.7630614909659337
chr4	105824900	105825900	2.300416871354608
chr4	105825000	105826000	2.2170198297345585
chr4	105825100	105826100	2.0370673165839968
chr4	105825200	105826200	1.207799451041598
chr4	105825300	105826300	1.4667887045872834
chr4	105825400	105826400	1.6692861935496046
chr4	105825500	105826500	2.3260164013830207
chr4	105825600	105826600	1.8173506913372013
chr4	105825700	105826700	1.4604328389564718
chr4	105825800	105826800	1.859568125823128
chr4	105825900	105826900	0.9327603744685516
chr4	105826000	105827000	1.0843247191295686
chr4	105826100	105827100	0.6513217052375713
chr4	105826200	105827200	1.06953890996209
chr4	105826300	105827300	0.93816909772296
chr4	105826400	105827400	0.6089881167611916
chr4	105826500	105827500	0.14905141590686924
chr4	105826600	105827600	-0.1604798607681498
chr4	105826700	105827700	-0.6750129434554705
chr4	105826800	105827800	-0.9835443695719088
chr4	105826900	105827900	-0.3343773520814042
chr4	105827000	105828000	-0.9059504957905448
chr4	105827100	105828100	-0.732177105319544
chr4	105827200	105828200	-0.9530992440086232
chr4	105827300	105828300	-0.9067310046414266
chr4	105827400	105828400	-0.4104819333801081
chr4	105827500	105828500	-0.35329205960346644
chr4	105827600	105828600	0.545775691299764
chr4	105827700	105828700	1.0392841902064305
chr4	105827800	105828800	1.2470681024132009
chr4	105827900	105828900	1.3409038067813102
chr4	105828000	105829000	1.3459715175278257
chr4	105828100	105829100	1.3828596250597556
chr4	105828200	105829200	1.5244206624130117
chr4	105829200	105830200	0.5440670036789472
chr4	105829300	105830300	0.842961843608627
chr4	105829400	105830400	1.3630821752923838
chr4	105829500	105830500	1.6815368625157614
chr4	105829600	105830600	2.0486169698009222
chr4	105829700	105830700	2.7784015505535176
chr4	105829800	105830800	2.458880503849958
chr4	105829900	105830900	2.766473034087324
chr4	105830000	105831000	2.432013917114903
chr4	105830100	105831100	2.731064727016969
chr4	105830200	105831200	2.157832259664876
chr4	105830300	105831300	1.8776354019785724
chr4	105830400	105831400	1.0796308379798112
chr4	105830500	105831500	0.8580017774101998
chr4	105830600	105831600	0.4786791314413055
chr4	105830700	105831700	-0.3476485960045214
chr4	105830800	105831800	-0.3359405428013045
chr4	105830900	105831900	0.2134558399659033
chr4	105831000	105832000	0.6129497705649268
chr4	105831100	105832100	0.20266601962613184
chr4	105831200	105832200	0.4206076859371042
chr4	105831300	105832300	0.57091706236145
chr4	105831400	105832400	1.1942125794109433
chr4	105831500	105832500	0.920964968337061
chr4	105831600	105832600	1.2369393539383695
chr4	105831700	105832700	1.5920947340210134
chr4	105831800	105832800	1.523202035971365
chr4	105831900	105832900	0.9193160750055638
chr4	105832000	105833000	0.8137803860126814
chr4	105832100	105833100	0.7266954186244943
chr4	105832200	105833200	0.7787467447012151
chr4	105832300	105833300	0.7826737681814652
chr4	105832400	105833400	1.0044859528643333
chr4	105832500	105833500	1.2250281545079251
chr4	105832600	105833600	1.507538304302811
chr4	105832700	105833700	1.2843489858966988
chr4	105832800	105833800	1.0109154212312301
chr4	105832900	105833900	1.2544797429273835
chr4	105833000	105834000	1.0849604583369097
chr4	105833100	105834100	1.4896183567359094
chr4	105833200	105834200	1.6260039501046035
chr4	105833300	105834300	1.2676859998669583
chr4	105833400	105834400	1.3517067772726006
chr4	105833500	105834500	1.6866952878436146
chr4	105833600	105834600	0.8517106332906083
chr4	105833700	105834700	0.6808623531712151
chr4	105833800	105834800	1.0152734781262212
chr4	105833900	105834900	1.2907596581753529
chr4	105834000	105835000	1.441936755133669
chr4	105834100	105835100	1.1272751606108249
chr4	105834200	105835200	0.8015491013227177
chr4	105834300	105835300	0.9590455196102928
chr4	105834400	105835400	0.7551227193112378
chr4	105834500	105835500	1.1615278178976332
chr4	105834600	105835600	1.4936699335877064
chr4	105834700	105835700	2.4617970721007865
chr4	105834800	105835800	2.462345532505134
chr4	105834900	105835900	2.362335793565604
chr4	105835000	105836000	1.9542361225209768
chr4	105835100	105836100	2.2554391280391934
chr4	105835200	105836200	2.592293629228545
chr4	105835300	105836300	2.98614718459
chr4	105835400	105836400	2.603571996619894
chr4	105835500	105836500	2.156298224787578
chr4	105835600	105836600	1.628775224270023
chr4	105835700	105836700	1.2548669762988618
chr4	105835800	105836800	1.3188574382555796
chr4	105835900	105836900	0.9335944547269686
chr4	105836000	105837000	1.290669448774388
chr4	105836100	105837100	0.8798580640687985
chr4	105836200	105837200	0.7659373353511891
chr4	105836300	105837300	-0.03138754015559566
chr4	105836400	105837400	0.0031478601741624372
chr4	105836500	105837500	-0.0015410653782885135
chr4	105836600	105837600	0.8931420373561484
chr4	105836700	105837700	0.6200234055667544
chr4	105836800	105837800	0.8182101594597145
chr4	105836900	105837900	1.002110580616412
chr4	105837000	105838000	0.7205324535240556
chr4	105837100	105838100	1.0408111398204725
chr4	105837200	105838200	0.6653095600726988
chr4	105837300	105838300	0.7885254962892467
chr4	105837400	105838400	0.9750465141029652
chr4	105837500	105838500	0.7886974183988121
chr4	105837600	105838600	1.00203163250019
chr4	105837700	105838700	1.0389899108150011
chr4	105837800	105838800	0.3745372404649524
chr4	105837900	105838900	0.6102868956380534
chr4	105838000	105839000	1.451885239590322
chr4	105838100	105839100	1.151754262605421
chr4	105838200	105839200	0.8231977349613726
chr4	105838300	105839300	0.9774954127425964
chr4	105838400	105839400	0.6377251963011187
chr4	105838500	105839500	0.7883140124423398
chr4	105838600	105839600	0.2648987973448991
chr4	105838700	105839700	0.3304334493779617
chr4	105838800	105839800	0.8023894305400685
chr4	105838900	105839900	0.4338047556423658
chr4	105839000	105840000	-0.4333409367578184
chr4	105839100	105840100	-0.47542596115536495
chr4	105839200	105840200	0.09823118895855748
chr4	105839300	105840300	0.025656599781632938
chr4	105839400	105840400	0.3407929132096304
chr4	105839500	105840500	0.6061727939535889
chr4	105839600	105840600	1.1795799848549615
chr4	105839700	105840700	1.2680830449517149
chr4	105839800	105840800	1.8499789254751025
chr4	105839900	105840900	1.6584921495723015
chr4	105840000	105841000	2.175891768263928
chr4	105840100	105841100	2.7686394548804563
chr4	105840200	105841200	2.7345204018014977
chr4	105840300	105841300	3.0254685237743155
chr4	105840400	105841400	3.066051015391541
chr4	105840500	105841500	3.3576840623851805
chr4	105840600	105841600	2.518449735072112
chr4	105840700	105841700	3.185832369078568
chr4	105840800	105841800	2.5287113947648314
chr4	105840900	105841900	2.8912927199439573
chr4	105841000	105842000	2.2977405966895206
chr4	105841100	105842100	1.7622871938726654
chr4	105841200	105842200	1.7651911307326862
chr4	105841300	105842300	0.7060767758772712
chr4	105841400	105842400	0.6975520110163315
chr4	105841500	105842500	0.05019117423274156
chr4	105841600	105842600	0.5208922869554239
chr4	105841700	105842700	-0.3777365331465781
chr4	105841800	105842800	-0.4568870824546026
chr4	105841900	105842900	-0.5167415418097465
chr4	105842000	105843000	-0.08200049111554293
chr4	105842100	105843100	0.2334235193972763
chr4	105842200	105843200	-0.1279467522549274
chr4	105842300	105843300	1.010003378583027
chr4	105842400	105843400	0.39519826270761305
chr4	105842500	105843500	0.7601486233302535
chr4	105842600	105843600	0.865092295935332
chr4	105842700	105843700	1.0142489717561591
chr4	105842800	105843800	1.412048897866654
chr4	105842900	105843900	1.3020421508635678
chr4	105843000	105844000	1.4720423170160588
chr4	105843100	105844100	0.8064638601846431
chr4	105843200	105844200	1.4488036507681692
chr4	105843300	105844300	1.4145267641442745
chr4	105843400	105844400	1.5851030308965923
chr4	105843500	105844500	1.5115405365432415
chr4	105843600	105844600	0.7427368350247707
chr4	105843700	105844700	1.1987181178761106
chr4	105843800	105844800	1.4148506510625858
chr4	105843900	105844900	1.683409880876536
chr4	105844000	105845000	1.8073669285273706
chr4	105844100	105845100	2.2568499259313084
chr4	105844200	105845200	2.3600013516283407
chr4	105844300	105845300	2.444339435169033
chr4	105844400	105845400	2.8136866106349188
chr4	105844500	105845500	2.4068633578646415
chr4	105844600	105845600	3.4728367476386155
chr4	105844700	105845700	3.424601459963984
chr4	105844800	105845800	2.8917664686487266
chr4	105844900	105845900	2.5948874016576777
chr4	105845000	105846000	2.8574155577012266
chr4	105845100	105846100	2.4757811651705306
chr4	105845200	105846200	2.3098391990263822
chr4	105845300	105846300	1.988091437716312
chr4	105845400	105846400	1.9621171243445936
chr4	105845500	105846500	2.298341550444189
chr4	105845600	105846600	1.4559439008448338
chr4	105846700	105847700	-0.05798623385102865
chr4	105846800	105847800	-0.3460919780518795
chr4	105846900	105847900	0.0462360975430907
chr4	105847000	105848000	-0.06812124869737154
chr4	105847100	105848100	0.12197640967607422
chr4	105847200	105848200	0.4547448700626924
chr4	105847300	105848300	0.5638791901406227
chr4	105847400	105848400	0.9293582601207608
chr4	105847500	105848500	1.2065600561062901
chr4	105847600	105848600	0.5146877672783348
chr4	105847700	105848700	0.13862484956079224
chr4	105847800	105848800	0.4822847212965429
chr4	105847900	105848900	0.16589484434451324
chr4	105848000	105849000	0.2822383512528852
chr4	105848100	105849100	0.04336341183399035
chr4	105848200	105849200	-0.35963516121397426
chr4	105848300	105849300	-0.7513966828175491
chr4	105848400	105849400	-0.9304437770116712
chr4	105848500	105849500	-0.7720049843959289
chr4	105848600	105849600	0.32797058450394395
chr4	105848700	105849700	1.0172971161036706
chr4	105848800	105849800	0.8123485266249576
chr4	105848900	105849900	0.3326402536997708
chr4	105849000	105850000	0.4183495623073861
chr4	105849100	105850100	0.5609366741830234
chr4	105849200	105850200	0.670117175335945
chr4	105849300	105850300	0.8971546176892152
chr4	105849400	105850400	1.023478577938417
chr4	105849500	105850500	0.840341145818782
chr4	105849600	105850600	-0.2485427277870235
chr4	105849700	105850700	-0.32784205422240603
chr4	105849800	105850800	-0.16355321479153834
chr4	105849900	105850900	0.2414052922885632
chr4	105850000	105851000	-0.46020334080776804
chr4	105850100	105851100	-0.5432990897737134
chr4	105850200	105851200	0.15902872626946282
chr4	105850300	105851300	0.4127679684416961
chr4	105850400	105851400	0.4760002653153374
chr4	105850500	105851500	-0.2426333470243621
chr4	105850600	105851600	0.4964460825168549
chr4	105850700	105851700	0.1481772076139501
chr4	105850800	105851800	0.3281948219622499
chr4	105850900	105851900	0.036940789319727316
chr4	105851000	105852000	0.39891454117870095
chr4	105851100	105852100	0.7904112338464127
chr4	105851200	105852200	0.7823550607320338
chr4	105851300	105852300	1.2257249056631556
chr4	105851400	105852400	0.9289464249230002
chr4	105851500	105852500	1.4285066332870358
chr4	105851600	105852600	1.8092078676427599
chr4	105851700	105852700	2.1029324653649306
chr4	105851800	105852800	2.2962989049088933
chr4	105851900	105852900	2.718709380218045
chr4	105852100	105853100	2.6530000434746244
chr4	105852200	105853200	2.371867900281311
chr4	105852900	105853900	0.2449333327948605
chr4	105853000	105854000	0.08923035551075356
chr4	105853400	105854400	-1.1703974956428689
chr4	105853600	105854600	-0.549898555721714
chr4	105853700	105854700	-0.8155858680349449
chr4	105853800	105854800	-1.0871600586427086
chr4	105853900	105854900	-0.7085931317211607
chr4	105854000	105855000	-0.9498261174596773
chr4	105854100	105855100	-1.1271762757972876
chr4	105854200	105855200	-0.5960935683738277
chr4	105854300	105855300	-0.9385312439047528
chr4	105854400	105855400	-0.7227767940636566
chr4	105854500	105855500	-0.9671621220873448
chr4	105854600	105855600	-0.3629572694775911
chr4	105854700	105855700	0.18918136762058888
chr4	105856000	105857000	2.1392722522578627
chr4	105856100	105857100	2.28614729716329
chr4	105856200	105857200	2.574266190609458
chr4	105856300	105857300	2.712748624199622
chr4	105856400	105857400	2.7413626689168265
chr4	105856500	105857500	2.506913271396161
chr4	105856600	105857600	2.2056493104705672
chr4	105856700	105857700	2.5335133085737493
chr4	105856800	105857800	2.411963366538336
chr4	105856900	105857900	1.424237907273195
chr4	105857000	105858000	1.1834954333064693
chr4	105857100	105858100	1.1170160438379604
chr4	105857200	105858200	0.940547744262724
chr4	105857300	105858300	5.127359778540002e-05
chr4	105857400	105858400	0.4422996582964633
chr4	105857500	105858500	0.7897787958248902
chr4	105857600	105858600	1.2160223802494794
chr4	105857700	105858700	0.6721879517945956
chr4	105857800	105858800	0.7051668857485243
chr4	105857900	105858900	1.098898544451103
chr4	105858000	105859000	1.034449084087444
chr4	105858100	105859100	0.8873922014988893
chr4	105858200	105859200	0.7210248144086577
chr4	105858300	105859300	0.7375082460877077
chr4	105858400	105859400	0.3038810280922333
chr4	105858500	105859500	-0.01565316907088771
chr4	105858600	105859600	-0.7945856096030913
chr4	105858700	105859700	-0.8238602796073204
chr4	105858800	105859800	-0.9469503790694423
chr4	105858900	105859900	-0.6436575580135577
chr4	105859000	105860000	-0.9570135130904402
chr4	105859100	105860100	-1.1246188061462332
chr4	105859200	105860200	-1.4366461435639817
chr4	105859300	105860300	-1.8438810422996368
chr4	105859400	105860400	-1.5658476247626192
chr4	105859500	105860500	-0.9271408975144866
chr4	105859600	105860600	-0.4349144587231868
chr4	105859700	105860700	0.09233590193460743
chr4	105859800	105860800	-0.08836325886632973
chr4	105859900	105860900	-0.5530290282221167
chr4	105860000	105861000	-0.16319715799662757
chr4	105860100	105861100	-0.3303560911551021
chr4	105860200	105861200	-0.7708111810064854
chr4	105860300	105861300	-0.14390271007303068
chr4	105860400	105861400	-1.284823950003063
chr4	105860500	105861500	-2.6007707088256566
chr4	105860600	105861600	-3.0294166811194065
chr4	105860700	105861700	-3.6951909292579233
chr4	105860800	105861800	-4.439040772893821
chr4	105860900	105861900	-4.173366828051802
chr4	105861000	105862000	-4.896209622886294
chr4	105861100	105862100	-5.716611322539469
chr4	105861200	105862200	-6.062933382559544
chr4	105861300	105862300	-6.865455553445437
chr4	105861400	105862400	-6.904360813587383
chr4	105861500	105862500	-7.209664116910093
chr4	105861600	105862600	-7.389673548855318
chr4	105861700	105862700	-7.419286203860077
chr4	105861800	105862800	-6.697732439962537
chr4	105861900	105862900	-8.086533344946567
chr4	105862000	105863000	-7.943703016559903
chr4	105862100	105863100	-6.718751649674985
chr4	105862200	105863200	-6.808396852276096
chr4	105862300	105863300	-7.019479804065279
chr4	105862400	105863400	-7.0782567008224655
chr4	105862500	105863500	-5.8419002866963625
chr4	105862700	105863700	-6.2079772724046025
chr4	105862800	105863800	-6.573149839692046
chr4	105862900	105863900	-5.408494957224772
chr4	105863000	105864000	-5.2008910902335455
chr4	105863100	105864100	-5.512221695222272
chr4	105863200	105864200	-4.520912178691178
chr4	105863300	105864300	-3.960893865344532
chr4	105863400	105864400	-3.5476592853586064
chr4	105863500	105864500	-3.921614880081887
chr4	105863600	105864600	-3.062464957141401
chr4	105863700	105864700	-3.172310883995232
chr4	105863800	105864800	-3.008355995790197
chr4	105863900	105864900	-3.9969670043553895
chr4	105864000	105865000	-4.413153675625985
chr4	105864100	105865100	-5.5488362274529885
chr4	105864200	105865200	-5.324898799730717
chr4	105864300	105865300	-5.364072269297929
chr4	105864400	105865400	-5.0953023832492175
chr4	105864500	105865500	-4.995133399083478
chr4	105864600	105865600	-4.677385572682397
chr4	105864700	105865700	-5.616881803670068
chr4	105864800	105865800	-5.068086136572882
chr4	105864900	105865900	-4.600190756187216
chr4	105865000	105866000	-4.749984627792825
chr4	105865100	105866100	-4.437955755503287
chr4	105865200	105866200	-4.258124113588448
chr4	105865300	105866300	-4.4194077761595985
chr4	105865400	105866400	-3.7056919896899982
chr4	105865500	105866500	-3.5732712683825327
chr4	105865600	105866600	-3.0924999466449403
chr4	105865700	105866700	-2.343626553933336
chr4	105865800	105866800	-2.541861407794382
chr4	105865900	105866900	-2.386778817217626
chr4	105866000	105867000	-1.8918385560885371
chr4	105866100	105867100	-1.0435694627899164
chr4	105866200	105867200	-1.0965604665862676
chr4	105866300	105867300	-0.09616756288054687
chr4	105866400	105867400	-0.5106431897547223
chr4	105866500	105867500	-1.1325929962675414
chr4	105866600	105867600	-1.2542900095865612
chr4	105866700	105867700	-0.6767225238060335
chr4	105866800	105867800	-0.20866662794523166
chr4	105866900	105867900	-0.5945327534827032
chr4	105867000	105868000	0.45212053938532587
chr4	105867100	105868100	0.179091173729859
chr4	105867200	105868200	0.5275320573867703
chr4	105867300	105868300	0.13147579994188616
chr4	105867400	105868400	-1.112549986923484
chr4	105867500	105868500	-2.726908368588141
chr4	105867600	105868600	-5.159613800789752
chr4	105867700	105868700	-5.669352184847561
chr4	105867800	105868800	-5.465250255566996
chr4	105867900	105868900	-4.8492672072803416
chr4	105868000	105869000	-5.569275191522194
chr4	105868100	105869100	-5.001808853598621
chr4	105868200	105869200	-4.959456448107704
chr4	105868300	105869300	-4.784313646768451
chr4	105868400	105869400	-3.88344613380596
chr4	105868500	105869500	-2.451137470540865
chr4	105868600	105869600	0.05123602982441596
chr4	105868700	105869700	0.13577036250354374
chr4	105868800	105869800	0.466510821841174
chr4	105869900	105870900	0.4970427212621055
chr4	105870000	105871000	0.37343707707507046
chr4	105870100	105871100	0.911525201613231
chr4	105870200	105871200	1.006519881554681
chr4	105870300	105871300	0.7295013013344912
chr4	105870400	105871400	1.2380895450271838
chr4	105870500	105871500	1.4758095168526737
chr4	105870600	105871600	0.8789257426780162
chr4	105870700	105871700	1.4495482084714302
chr4	105870800	105871800	1.368902013118802
chr4	105870900	105871900	0.3371145214188403
chr4	105871000	105872000	0.5578897966946869
chr4	105871100	105872100	0.4802121742431096
chr4	105871200	105872200	0.547797767270284
chr4	105871300	105872300	1.2342142526295334
chr4	105871400	105872400	1.2494125777283691
chr4	105871500	105872500	0.4835446103612757
chr4	105871600	105872600	0.4830615304988683
chr4	105871700	105872700	-0.5081265689381131
chr4	105871800	105872800	-0.6001900791760912
chr4	105871900	105872900	-0.19558844473120213
chr4	105872000	105873000	-0.33466476625422886
chr4	105872100	105873100	0.022408121028308844
chr4	105872200	105873200	0.7272709316732381
chr4	105872300	105873300	0.608191977782478
chr4	105872400	105873400	0.7875926656777811
chr4	105872500	105873500	0.8460133613261606
chr4	105872600	105873600	1.5313170428431482
chr4	105872700	105873700	2.2237239539571605
chr4	105872800	105873800	2.3471973603490293
chr4	105872900	105873900	2.7017942866965394
chr4	105873000	105874000	2.2902984993422772
chr4	105873100	105874100	2.1814953163101243
chr4	105873200	105874200	1.2535748155702948
chr4	105873300	105874300	1.406701281625785
chr4	105873400	105874400	0.937218563742912
chr4	105873500	105874500	1.315034154042446
chr4	105873600	105874600	0.592492024295805
chr4	105873700	105874700	0.28390772032463896
chr4	105873800	105874800	0.04600046820396806
chr4	105873900	105874900	-0.05065710773178024
chr4	105874000	105875000	0.5111712664067259
chr4	105874100	105875100	0.568023676974647
chr4	105874200	105875200	0.4947070084198276
chr4	105874300	105875300	0.4181639282689311
chr4	105874400	105875400	1.145905371611799
chr4	105874500	105875500	1.8148074722319345
chr4	105874600	105875600	1.9942111738006767
chr4	105874700	105875700	2.5993101035013564
chr4	105874800	105875800	3.5215192227382888
chr4	105874900	105875900	3.357364055207626
chr4	105875000	105876000	3.151704138401747
chr4	105875100	105876100	2.6736094182998627
chr4	105875200	105876200	3.4482451489651234
chr4	105875300	105876300	3.48213525638768
chr4	105875400	105876400	3.198109055497792
chr4	105875500	105876500	2.2242308766700383
chr4	105875600	105876600	1.9647032872238903
chr4	105875700	105876700	1.3892844814128322
chr4	105875800	105876800	0.6219762556180256
chr4	105875900	105876900	0.2577737116446777
chr4	105876000	105877000	0.6627676866266078
chr4	105876100	105877100	1.156415383110544
chr4	105876200	105877200	0.9578091628755662
chr4	105876300	105877300	1.0062441721006878
chr4	105876400	105877400	1.3187467969982951
chr4	105876500	105877500	2.259164253416836
chr4	105876600	105877600	2.2932639378721382
chr4	105876700	105877700	2.4700738954327868
chr4	105876800	105877800	1.5861463296450204
chr4	105876900	105877900	1.998244920189212
chr4	105877000	105878000	1.3360097912914435
chr4	105877100	105878100	1.2692343468917668
chr4	105877200	105878200	0.3625892223433015
chr4	105877300	105878300	0.18239303946909624
chr4	105877400	105878400	-0.2142689751381424
chr4	105877500	105878500	-1.216488899609416
chr4	105877600	105878600	-1.1514355424472125
chr4	105877700	105878700	-1.3629095476556299
chr4	105877800	105878800	-0.6239121017443149
chr4	105877900	105878900	-0.5342463550491677
chr4	105878000	105879000	0.08081327539206302
chr4	105878100	105879100	-0.2070619604118304
chr4	105878200	105879200	-0.12006525445626408
chr4	105878300	105879300	-0.32366600948499713
chr4	105878400	105879400	-0.3854728271826425
chr4	105878500	105879500	-0.4737397219483333
chr4	105878600	105879600	-0.4905098486616477
chr4	105878700	105879700	-0.7384888534119592
chr4	105878800	105879800	-0.7212960006375064
chr4	105878900	105879900	-1.4643742619050244
chr4	105879000	105880000	-1.8953532443003036
chr4	105879100	105880100	-1.9127865689409296
chr4	105879200	105880200	-1.447268322572559
chr4	105879300	105880300	-1.1684041121058677
chr4	105879400	105880400	-1.1865593467553164
chr4	105879500	105880500	-0.5355318744617478
chr4	105880800	105881800	-1.2425763784088506
chr4	105880900	105881900	-2.0286419363554447
chr4	105881000	105882000	-2.0473053294494794
chr4	105881100	105882100	-2.385752695977993
chr4	105881200	105882200	-2.6231618741723013
chr4	105881300	105882300	-3.685868011368537
chr4	105881400	105882400	-3.4077430193026412
chr4	105881500	105882500	-4.242058559135162
chr4	105881600	105882600	-3.633796316177859
chr4	105881700	105882700	-3.2883961146650407
chr4	105881800	105882800	-3.8648405991233794
chr4	105881900	105882900	-3.781531121246385
chr4	105882000	105883000	-4.250232978098629
chr4	105882100	105883100	-4.1090554948011775
chr4	105882200	105883200	-4.240719926974699
chr4	105882300	105883300	-3.096469141019002
chr4	105882400	105883400	-3.4258610741490263
chr4	105882500	105883500	-2.7366154066094897
chr4	105882600	105883600	-3.4690959723625245
chr4	105882700	105883700	-4.456985538805741
chr4	105882800	105883800	-4.8916901357770906
chr4	105882900	105883900	-4.632628109254617
chr4	105883000	105884000	-4.4067445558595235
chr4	105883100	105884100	-4.087386015885683
chr4	105883200	105884200	-4.274317215383172
chr4	105883300	105884300	-5.106457653581702
chr4	105883400	105884400	-5.542563238645261
chr4	105883500	105884500	-5.584552346322669
chr4	105883600	105884600	-5.366720270028644
chr4	105883700	105884700	-4.3237586045959535
chr4	105884500	105885500	-4.276820747826937
chr4	105884600	105885600	-4.342024237273551
chr4	105884700	105885700	-3.9143213020971253
chr4	105884800	105885800	-3.05065627949668
chr4	105884900	105885900	-2.8441408591274215
chr4	105885000	105886000	-2.465105418904057
chr4	105885100	105886100	-1.5794727974960392
chr4	105885200	105886200	-1.156972588331182
chr4	105885300	105886300	-1.334633439106815
chr4	105885400	105886400	-0.6082843605887738
chr4	105885500	105886500	0.4548008123413852
chr4	105885600	105886600	1.0818690477668689
chr4	105885700	105886700	0.7388044412814261
chr4	105885800	105886800	0.27082876022723257
chr4	105885900	105886900	0.06416042821836344
chr4	105886000	105887000	0.14826873859372655
chr4	105886100	105887100	-0.11494128702052947
chr4	105887200	105888200	1.1476816764672464
chr4	105887300	105888300	1.6035178077099546
chr4	105887400	105888400	0.6049355415737697
chr4	105887500	105888500	-0.017205115556983508
chr4	105887600	105888600	0.5582537927482206
chr4	105887700	105888700	0.9373048477351106
chr4	105887800	105888800	1.2523884296065984
chr4	105887900	105888900	0.7974233388660101
chr4	105888000	105889000	0.15409549275315723
chr4	105888100	105889100	0.5715969921132396
chr4	105888200	105889200	-0.10817330471684912
chr4	105888300	105889300	-0.048576743544983404
chr4	105888400	105889400	0.5025242584599
chr4	105888500	105889500	1.0420426621347765
chr4	105888600	105889600	0.9640777462684528
chr4	105888700	105889700	0.4505299238270904
chr4	105888800	105889800	0.3800387281315935
chr4	105888900	105889900	0.3075147280935652
chr4	105889000	105890000	0.4142640977945327
chr4	105889100	105890100	-0.451144101672918
chr4	105889200	105890200	-0.013509345806748231
chr4	105889300	105890300	0.1494561218646969
chr4	105889400	105890400	0.08249706133952353
chr4	105889500	105890500	-0.5271060876776884
chr4	105889600	105890600	-0.5882815761382886
chr4	105889700	105890700	-1.1293075884938384
chr4	105889800	105890800	-1.194777578906194
chr4	105889900	105890900	-1.1013828659431513
chr4	105890000	105891000	-1.1265774113103324
chr4	105890100	105891100	-0.3775177328149357
chr4	105890200	105891200	-0.1847855782396364
chr4	105890300	105891300	-0.6419744771639482
chr4	105890400	105891400	-0.7617286277715187
chr4	105890500	105891500	-0.3959695076833648
chr4	105890600	105891600	-0.3880705684325757
chr4	105890700	105891700	0.2303202848707836
chr4	105890800	105891800	0.5237152207696112
chr4	105890900	105891900	0.8461733295197233
chr4	105891000	105892000	1.6399996031412285
chr4	105891100	105892100	1.2676345981164885
chr4	105891200	105892200	1.5644059469716696
chr4	105891300	105892300	2.1867268295624376
chr4	105891400	105892400	2.5556426638917977
chr4	105891500	105892500	2.7484654729073488
chr4	105891600	105892600	2.772597678256566
chr4	105891700	105892700	2.8325868568415027
chr4	105891800	105892800	2.458620005606709
chr4	105891900	105892900	2.3240807016480964
chr4	105892000	105893000	1.9179719745864336
chr4	105892100	105893100	2.309805212658328
chr4	105892200	105893200	1.7546621482743214
chr4	105892300	105893300	1.5230901158511445
chr4	105892400	105893400	1.3082194636426483
chr4	105892500	105893500	0.5849629352914352
chr4	105892600	105893600	0.5909424365350059
chr4	105892700	105893700	0.4503728681172795
chr4	105892800	105893800	0.4492920531917545
chr4	105892900	105893900	0.12988391551272574
chr4	105893000	105894000	-0.21810780575228172
chr4	105893100	105894100	-0.3582816746424514
chr4	105893200	105894200	0.10596117115005176
chr4	105893300	105894300	0.006168238040895767
chr4	105893400	105894400	0.7090823955022165
chr4	105893500	105894500	1.2017196116359536
chr4	105893600	105894600	1.127631639631214
chr4	105893700	105894700	1.1984087396421406
chr4	105893800	105894800	1.6601277880307241
chr4	105893900	105894900	1.5713471796922291
chr4	105894000	105895000	2.311955849171113
chr4	105894100	105895100	2.223691347291196
chr4	105894200	105895200	1.9973271246832247
chr4	105894300	105895300	2.181628422013304
chr4	105894400	105895400	1.7534112748715345
chr4	105894500	105895500	2.1746074839988707
chr4	105894600	105895600	2.467929587755044
chr4	105894700	105895700	2.9089208643074067
chr4	105894800	105895800	2.53114948742772
chr4	105894900	105895900	3.187245257505644
chr4	105895000	105896000	3.2823767551367755
chr4	105895100	105896100	3.843523930573802
chr4	105895200	105896200	4.380999324080569
chr4	105895300	105896300	4.53423756183926
chr4	105895400	105896400	4.951350874980927
chr4	105895500	105896500	4.833302684846111
chr4	105895600	105896600	4.647561395979438
chr4	105895700	105896700	4.125121226826319
chr4	105895800	105896800	4.261052517666502
chr4	105895900	105896900	3.594087148907969
chr4	105896000	105897000	3.6828205441386594
chr4	105896100	105897100	3.4083032719403685
chr4	105896200	105897200	2.94504790747645
chr4	105896300	105897300	2.632115162689205
chr4	105896400	105897400	2.0305884098200937
chr4	105896500	105897500	1.6807823369411174
chr4	105896600	105897600	1.9141851914174024
chr4	105896700	105897700	1.8004893745197166
chr4	105896800	105897800	1.3910797509685382
chr4	105896900	105897900	1.939620875689317
chr4	105897000	105898000	1.65422316810298
chr4	105897100	105898100	1.3830948314916909
chr4	105897200	105898200	1.3671444472584038
chr4	105897300	105898300	1.3806420536886954
chr4	105898400	105899400	0.8735590945384165
chr4	105898500	105899500	0.2591272978455375
chr4	105898600	105899600	0.6476682256043517
chr4	105898700	105899700	0.663649989609064
chr4	105898800	105899800	1.1000174785106125
chr4	105898900	105899900	1.1626902910149943
chr4	105899000	105900000	0.7529178479810892
chr4	105899100	105900100	0.07046466440911292
chr4	105899200	105900200	-0.5485860698923585
chr4	105899300	105900300	-0.8297531118033036
chr4	105899400	105900400	-1.2910708736450465
chr4	105899500	105900500	-0.8076388312870443
chr4	105899600	105900600	-0.8109016752227286
chr4	105899700	105900700	-0.709107011908505
chr4	105899800	105900800	-0.2253344724027206
chr4	105900900	105901900	0.4471253495399881
chr4	105901000	105902000	0.5172805394631704
chr4	105901100	105902100	1.2750116004421357
chr4	105901200	105902200	1.7287772603012186
chr4	105901300	105902300	1.4605839102024774
chr4	105901400	105902400	1.5373779212359846
chr4	105901500	105902500	0.6232395708919466
chr4	105901600	105902600	0.3552759466090177
chr4	105901700	105902700	0.8502936100718594
chr4	105901800	105902800	0.7204965160381873
chr4	105901900	105902900	0.9480449153130316
chr4	105902000	105903000	0.6576534063515465
chr4	105902100	105903100	-0.058031264570707765
chr4	105902200	105903200	0.07064343191476045
chr4	105902300	105903300	-0.018976537483689274
chr4	105902400	105903400	-0.31154253170363605
chr4	105902500	105903500	0.11419980753476353
chr4	105902600	105903600	-0.3689081066308124
chr4	105902700	105903700	-1.2678288380586986
chr4	105902800	105903800	-0.8439165066895421
chr4	105903800	105904800	-0.09278065716794526
chr4	105903900	105904900	-0.2122469097361102
chr4	105904000	105905000	-0.23045374315205827
chr4	105904100	105905100	0.10313825757391942
chr4	105904200	105905200	0.5801032695869424
chr4	105904300	105905300	-0.09402403338618608
chr4	105904400	105905400	-0.1170777941956542
chr4	105904500	105905500	0.098154840080139
chr4	105904600	105905600	-0.2147349525995982
chr4	105904700	105905700	-0.2919401856172384
chr4	105904800	105905800	0.221353831436066
chr4	105904900	105905900	-0.00041160178661180986
chr4	105905000	105906000	-0.10566505582445421
chr4	105905100	105906100	-0.4489604986320174
chr4	105905200	105906200	-0.4912895159211688
chr4	105905300	105906300	0.07073945349249773
chr4	105905400	105906400	0.8493256668216042
chr4	105905500	105906500	0.5135799890852735
chr4	105905600	105906600	0.3855095104630892
chr4	105905700	105906700	0.6217395640236607
chr4	105905800	105906800	0.3540339800693454
chr4	105905900	105906900	0.6630546229694282
chr4	105906000	105907000	0.8856767360432922
chr4	105906100	105907100	0.9848291714744616
chr4	105906200	105907200	0.8187109607064703
chr4	105906300	105907300	1.4389599897486298
chr4	105906400	105907400	1.1285244339108356
chr4	105906500	105907500	1.200807597996837
chr4	105906600	105907600	1.5630402232803928
chr4	105906700	105907700	1.50938272117033
chr4	105906800	105907800	1.648218702837356
chr4	105906900	105907900	1.516152337050379
chr4	105907000	105908000	1.6942656433564063
chr4	105907100	105908100	1.3435970399071375
chr4	105907200	105908200	1.3098911152101091
chr4	105907300	105908300	0.5518815919549545
chr4	105907400	105908400	0.5651874537370039
chr4	105907500	105908500	0.4610584732701232
chr4	105907600	105908600	0.4829340614236242
chr4	105907700	105908700	0.4640047384487864
chr4	105907800	105908800	0.5347541322508105
chr4	105907900	105908900	1.4501615088713242
chr4	105908000	105909000	1.5508602090044468
chr4	105908100	105909100	2.1008068498826997
chr4	105908200	105909200	2.669442332239146
chr4	105908300	105909300	2.957757733111182
chr4	105908400	105909400	2.86378241423768
chr4	105908500	105909500	3.096900561215952
chr4	105908600	105909600	3.3360917212141983
chr4	105908700	105909700	3.7595924259155935
chr4	105908800	105909800	2.7859084143836177
chr4	105908900	105909900	1.4910201863826515
chr4	105909000	105910000	1.281646467225404
chr4	105909100	105910100	1.36122329653759
chr4	105909200	105910200	1.0187626716563256
chr4	105909300	105910300	0.7341552288886075
chr4	105909400	105910400	1.1117294499484722
chr4	105909500	105910500	0.8982012449761202
chr4	105909600	105910600	0.5082956605119278
chr4	105909700	105910700	0.5461806213458894
chr4	105909800	105910800	1.272440212466363
chr4	105909900	105910900	1.5560045973414922
chr4	105910000	105911000	0.8188708357514065
chr4	105910100	105911100	1.078833529148927
chr4	105910200	105911200	1.0449224661375665
chr4	105910300	105911300	1.293686151992547
chr4	105910400	105911400	0.3348237846434695
chr4	105910500	105911500	0.4312467252946377
chr4	105910600	105911600	0.6547581867780693
chr4	105910700	105911700	0.2664669205334966
chr4	105910800	105911800	-0.1796619507751843
chr4	105910900	105911900	0.13029506151688758
chr4	105911000	105912000	0.38845439181095753
chr4	105911100	105912100	-0.11561679643070462
chr4	105911200	105912200	-0.25698138087180583
chr4	105911300	105912300	-0.2899783869945694
chr4	105911400	105912400	0.20742711602691435
chr4	105911500	105912500	-0.07921296060232147
chr4	105911600	105912600	0.07821567731862229
chr4	105911700	105912700	0.2923165717321019
chr4	105911800	105912800	0.5836724072748897
chr4	105911900	105912900	0.7925342859271117
chr4	105912000	105913000	1.2280550034952877
chr4	105912100	105913100	1.6345286781684143
chr4	105912200	105913200	1.9210210257423617
chr4	105912300	105913300	1.8228614999266224
chr4	105912400	105913400	2.2993364538278467
chr4	105912500	105913500	2.529095672623624
chr4	105912600	105913600	2.153823843508944
chr4	105912700	105913700	2.0606691740746106
chr4	105912800	105913800	1.8525115128612093
chr4	105912900	105913900	1.3736721101750269
chr4	105913000	105914000	1.2045275310363748
chr4	105913100	105914100	0.8261830111615415
chr4	105913200	105914200	0.6070121715560495
chr4	105913300	105914300	0.6491385981693498
chr4	105913400	105914400	0.4881813648550213
chr4	105913500	105914500	0.5027880054416217
chr4	105913600	105914600	0.5247453417203336
chr4	105914400	105915400	0.3447086023455868
chr4	105914500	105915500	-0.2483798130334607
chr4	105914600	105915600	-0.06942246160383286
chr4	105914700	105915700	-0.2120670153489967
chr4	105914800	105915800	-0.7759706740046055
chr4	105914900	105915900	-1.424883651098952
chr4	105915000	105916000	-1.4478145157006044
chr4	105915100	105916100	-1.1827329353597644
chr4	105915200	105916200	-1.489410612099877
chr4	105915300	105916300	-1.5624411379463086
chr4	105915400	105916400	-0.9913931046746433
chr4	105915500	105916500	-1.1341216738376771
chr4	105915600	105916600	-1.3721343201757477
chr4	105915700	105916700	-1.2582612758483418
chr4	105915800	105916800	-0.6635489077858169
chr4	105915900	105916900	-0.17980552672384167
chr4	105916000	105917000	0.05848722994269887
chr4	105916100	105917100	0.2016268181819857
chr4	105916200	105917200	0.2022757218073172
chr4	105916300	105917300	0.4287707088041559
chr4	105916400	105917400	0.5451135419319085
chr4	105916500	105917500	0.1342316684674032
chr4	105916600	105917600	0.38839595597654775
chr4	105916700	105917700	0.21872724017267625
chr4	105916800	105917800	0.4349918185493116
chr4	105916900	105917900	0.2356550326289653
chr4	105917000	105918000	0.5449769893147376
chr4	105917100	105918100	0.31261571187076154
chr4	105917200	105918200	0.6611321503956996
chr4	105917300	105918300	0.06809406423761316
chr4	105917400	105918400	-0.5085771155834639
chr4	105917500	105918500	0.7016731248995882
chr4	105917600	105918600	0.4771494789296762
chr4	105917700	105918700	0.7635328795900734
chr4	105917800	105918800	-0.10512368718311854
chr4	105917900	105918900	0.1720542923751354
chr4	105918000	105919000	-0.6052100602141639
chr4	105918100	105919100	-0.5485499011883483
chr4	105918200	105919200	-0.8563971948176969
chr4	105918300	105919300	-0.3341536269312978
chr4	105918400	105919400	0.11596946908008958
chr4	105918500	105919500	-0.4503485039770543
chr4	105918600	105919600	-0.3797429056154641
chr4	105918700	105919700	-0.4699671631192133
chr4	105918800	105919800	-0.4408413915000957
chr4	105918900	105919900	-0.5032064775171451
chr4	105919000	105920000	-0.05058477883416297
chr4	105919100	105920100	-0.7206714658709934
chr4	105919200	105920200	-0.713265609532675
chr4	105919300	105920300	-1.025692299349873
chr4	105919400	105920400	-1.2766350849018069
chr4	105920500	105921500	0.4121760677738852
chr4	105920600	105921600	1.0440626083953828
chr4	105920700	105921700	0.8101681968729865
chr4	105920800	105921800	0.6305879517660564
chr4	105920900	105921900	0.6081667459277081
chr4	105921000	105922000	0.6541338074547741
chr4	105921100	105922100	-0.1010869909217187
chr4	105921200	105922200	0.5596811239764223
chr4	105921300	105922300	0.6373045762463287
chr4	105921400	105922400	0.5688925002657004
chr4	105921500	105922500	0.6625597518466815
chr4	105921600	105922600	-0.05732321424935265
chr4	105921700	105922700	0.325515159163709
chr4	105921800	105922800	0.4136040833398337
chr4	105921900	105922900	0.3063396216195064
chr4	105922000	105923000	0.3611162822729272
chr4	105922100	105923100	0.9312139040066224
chr4	105922200	105923200	0.3285006155499098
chr4	105922300	105923300	-0.33511310763524266
chr4	105922400	105923400	-0.33884891163554753
chr4	105922500	105923500	-0.8049268177220618
chr4	105922600	105923600	-0.4803154626939186
chr4	105922700	105923700	-0.4059927624461251
chr4	105922800	105923800	-0.08080311701741022
chr4	105922900	105923900	-1.1621175364276812
chr4	105923000	105924000	-1.6992256884786583
chr4	105923100	105924100	-1.7694462857981443
chr4	105923200	105924200	-1.2371410523187818
chr4	105923300	105924300	-0.7515812351093978
chr4	105923400	105924400	-0.8885859221106015
chr4	105923500	105924500	-0.9591335693851256
chr4	105923600	105924600	-1.198458116047177
chr4	105923700	105924700	-1.3799686972159508
chr4	105923800	105924800	-1.7684080309590031
chr4	105923900	105924900	-0.9630999698091812
chr4	105924000	105925000	-0.09864680061192077
chr4	105924100	105925100	-0.3680033915861179
chr4	105924200	105925200	0.2887190566420909
chr4	105924300	105925300	-0.2842452852579883
chr4	105924400	105925400	0.2474976901272017
chr4	105924500	105925500	0.7711187333884598
chr4	105924600	105925600	0.9028463389859956
chr4	105924700	105925700	0.6262981173537552
chr4	105924800	105925800	0.4396657086123871
chr4	105924900	105925900	0.7590669426294218
chr4	105925000	105926000	0.3731019931442465
chr4	105925100	105926100	0.6879765060212163
chr4	105925200	105926200	0.19390942506576125
chr4	105925300	105926300	0.6599917013300607
chr4	105925400	105926400	0.6761636440592245
chr4	105925500	105926500	0.8796980729140649
chr4	105925600	105926600	0.44105578532159095
chr4	105925700	105926700	0.6068964175200533
chr4	105925800	105926800	1.2452837505146763
chr4	105925900	105926900	0.7919716025061921
chr4	105926000	105927000	1.0697982156131853
chr4	105926100	105927100	1.0150467012827722
chr4	105926200	105927200	0.8911770283438588
chr4	105926300	105927300	0.3708670580271328
chr4	105926400	105927400	0.6204257944316842
chr4	105926500	105927500	0.3766532893446281
chr4	105926600	105927600	0.9983509773205274
chr4	105926700	105927700	0.6210240506035629
chr4	105926800	105927800	0.2038691395553333
chr4	105926900	105927900	0.8246110011272095
chr4	105927000	105928000	0.8513596277867481
chr4	105927100	105928100	0.7294420629330454
chr4	105927200	105928200	0.8878272437629148
chr4	105927300	105928300	1.3663340470222096
chr4	105927400	105928400	0.8717158471448414
chr4	105927500	105928500	1.067433618142097
chr4	105927600	105928600	0.705458065604127
chr4	105928700	105929700	1.3428923367355303
chr4	105928800	105929800	1.4720689211629372
chr4	105928900	105929900	1.4785187482079436
chr4	105929000	105930000	1.2292963063850353
chr4	105929100	105930100	0.9332029668221566
chr4	105929200	105930200	1.7513430669264851
chr4	105929300	105930300	1.0442791564747391
chr4	105929400	105930400	0.7874900337449703
chr4	105929500	105930500	0.6824321886312322
chr4	105929600	105930600	0.8751136063317003
chr4	105929700	105930700	0.760715342649998
chr4	105929800	105930800	0.7457392621357428
chr4	105929900	105930900	1.2693956414733194
chr4	105930000	105931000	1.3291998246377286
chr4	105930100	105931100	1.1585981740471245
chr4	105930200	105931200	1.154976863904155
chr4	105930300	105931300	1.4588851481407972
chr4	105930400	105931400	1.5725153721225027
chr4	105930500	105931500	1.393374573698747
chr4	105930600	105931600	1.1577588988035132
chr4	105932200	105933200	2.082344095501353
chr4	105932300	105933300	1.9455460803124567
chr4	105932400	105933400	2.095282348170788
chr4	105932500	105933500	1.5573836263309644
chr4	105932600	105933600	1.033135603086075
chr4	105932700	105933700	1.168632007854675
chr4	105932800	105933800	1.1398362071858488
chr4	105932900	105933900	0.9446802465451984
chr4	105933000	105934000	0.9254319802530035
chr4	105933100	105934100	0.5702531540066408
chr4	105933200	105934200	0.804919512165273
chr4	105934000	105935000	0.07211382560772803
chr4	105934100	105935100	-0.14074674517619334
chr4	105934200	105935200	-0.3885530092650207
chr4	105934300	105935300	-0.3627135448804508
chr4	105934400	105935400	-0.3745687277965332
chr4	105934500	105935500	0.21086883443059595
chr4	105934600	105935600	0.004227513140286995
chr4	105934700	105935700	-0.07449552196242082
chr4	105934800	105935800	0.19335012700504087
chr4	105934900	105935900	0.060988066564886284
chr4	105935000	105936000	0.05470851868809616
chr4	105935100	105936100	0.24960418325862666
chr4	105935200	105936200	0.5884290964522402
chr4	105935300	105936300	0.6849724613444461
chr4	105935400	105936400	0.8566292320131921
chr4	105935500	105936500	-0.2449324289093329
chr4	105935600	105936600	-1.8922468094622027
chr4	105935700	105936700	-2.312870544695809
chr4	105935800	105936800	-1.6504158847955384
chr4	105935900	105936900	-1.9625608506461931
chr4	105936000	105937000	-1.8211870261348282
chr4	105936100	105937100	-0.876725603298993
chr4	105936200	105937200	-0.4605944710139476
chr4	105936300	105937300	0.009824374015546741
chr4	105936400	105937400	0.32242953045311834
chr4	105937500	105938500	-1.3625719750479537
chr4	105937600	105938600	-0.6269523763501842
chr4	105937700	105938700	-0.1775189749341004
chr4	105937800	105938800	-0.6443487051157741
chr4	105937900	105938900	-0.16238170155125384
chr4	105938000	105939000	-0.41724616765561656
chr4	105938100	105939100	-0.3183186325537399
chr4	105938200	105939200	0.3738217210766676
chr4	105938300	105939300	0.2504748932689794
chr4	105938400	105939400	0.6913148144365574
chr4	105938500	105939500	0.5273317077968629
chr4	105938600	105939600	0.22036328388818047
chr4	105938700	105939700	0.25716016425311033
chr4	105938800	105939800	0.8955644317685245
chr4	105938900	105939900	0.8262042102094246
chr4	105939000	105940000	1.574227784198287
chr4	105939100	105940100	1.54618799561724
chr4	105939200	105940200	1.2729967015095718
chr4	105939300	105940300	1.2895372304225992
chr4	105939400	105940400	1.2035152603007575
chr4	105939500	105940500	1.5830565624828001
chr4	105939600	105940600	1.9526150888154856
chr4	105939700	105940700	1.7416097382656013
chr4	105939800	105940800	1.4503997673872568
chr4	105939900	105940900	1.2694081949069835
chr4	105940000	105941000	0.6180658462554405
chr4	105940100	105941100	1.1047764678343344
chr4	105940200	105941200	0.9483048681132308
chr4	105940300	105941300	0.4398380828478196
chr4	105940400	105941400	0.024798529294163683
chr4	105940500	105941500	-0.2845051846386385
chr4	105940600	105941600	-0.5947968262183504
chr4	105940700	105941700	-0.7610003960360904
chr4	105940800	105941800	-0.9985569276202018
chr4	105940900	105941900	-0.8933119134420225
chr4	105941000	105942000	-1.1601568335114347
chr4	105941100	105942100	-1.4960645342417933
chr4	105941200	105942200	-1.2445754901026065
chr4	105941300	105942300	-0.5410978680448785
chr4	105941400	105942400	-0.3921986274596093
chr4	105941500	105942500	-0.0497325867753007
chr4	105941600	105942600	-0.0911178431431968
chr4	105941700	105942700	0.2527698179624984
chr4	105941800	105942800	0.3898468381349191
chr4	105941900	105942900	0.41747452328340057
chr4	105942000	105943000	0.42234145098664233
chr4	105942100	105943100	0.009421349271252993
chr4	105942200	105943200	-0.6591003922174351
chr4	105942300	105943300	-0.5533456279115766
chr4	105942400	105943400	-0.5247179212136427
chr4	105942500	105943500	-0.4775285394160971
chr4	105942600	105943600	-0.6118991447880636
chr4	105942700	105943700	-0.7145177245347244
chr4	105942800	105943800	-0.07165010168794249
chr4	105942900	105943900	0.25011922181834223
chr4	105943000	105944000	0.8299651742139862
chr4	105943100	105944100	1.5037794825633954
chr4	105943200	105944200	1.7551157376436806
chr4	105943300	105944300	1.3805315802266156
chr4	105943400	105944400	1.2140581952056746
chr4	105943500	105944500	1.1180415875874572
chr4	105943600	105944600	1.3213103775342134
chr4	105943700	105944700	1.3772659362920894
chr4	105943800	105944800	0.9866204404925716
chr4	105943900	105944900	0.7258441739473737
chr4	105944000	105945000	0.14435795815514435
chr4	105945600	105946600	0.8389226075392276
chr4	105945700	105946700	0.4494598219331668
chr4	105945800	105946800	0.6839019556230531
chr4	105945900	105946900	0.4943214708800101
chr4	105946000	105947000	1.00247363004682
chr4	105946100	105947100	1.4318656766210716
chr4	105946200	105947200	1.7949343314950834
chr4	105946300	105947300	1.3667099705596102
chr4	105946400	105947400	1.3078989306529099
chr4	105946500	105947500	1.9695871513920624
chr4	105946600	105947600	1.2593512817644268
chr4	105946700	105947700	1.3112525899664842
chr4	105946800	105947800	0.293811254240867
chr4	105946900	105947900	-0.21242306776276795
chr4	105947000	105948000	-1.0059612767912396
chr4	105947100	105948100	-1.6129061318119624
chr4	105947200	105948200	-2.6460061247671125
chr4	105947300	105948300	-2.4610869400935544
chr4	105947400	105948400	-2.8999127878929456
chr4	105947500	105948500	-2.686220914672212
chr4	105947600	105948600	-2.6040350597031496
chr4	105947700	105948700	-2.6854286038710384
chr4	105947800	105948800	-1.787226074267314
chr4	105947900	105948900	-1.1295495964759803
chr4	105948000	105949000	-0.7307026808106739
chr4	105948100	105949100	-0.7262237373483675
chr4	105948200	105949200	-0.33583516528750323
chr4	105948300	105949300	-0.6243992267121512
chr4	105948400	105949400	-0.14884923546253606
chr4	105948500	105949500	-0.5119076796004007
chr4	105948600	105949600	-1.1147356543742273
chr4	105948700	105949700	-2.0797275006192346
chr4	105948800	105949800	-2.2261726614328863
chr4	105948900	105949900	-2.3362936871929194
chr4	105949000	105950000	-2.4503997758757703
chr4	105949100	105950100	-2.484213661489564
chr4	105949200	105950200	-2.6818599728407286
chr4	105949300	105950300	-2.5078170128387853
chr4	105949400	105950400	-3.0062801030568083
chr4	105949900	105950900	-1.0844885887864697
chr4	105950000	105951000	-1.292947622732159
chr4	105950100	105951100	-1.10120785553918
chr4	105950200	105951200	-0.3480345707815811
chr4	105950300	105951300	-1.0471384657536429
chr4	105950400	105951400	-0.5514625879887002
chr4	105950500	105951500	-0.3630222171247627
chr4	105950600	105951600	-0.3473600626982831
chr4	105950700	105951700	0.08188609704108357
chr4	105950800	105951800	-0.057226942761654624
chr4	105950900	105951900	0.3343191660152726
chr4	105951000	105952000	0.5944331807312484
chr4	105951100	105952100	0.7067564113380731
chr4	105951200	105952200	0.369874462713916
chr4	105951300	105952300	1.1784788983534764
chr4	105951400	105952400	0.7855033376512214
chr4	105951500	105952500	0.5158787227923167
chr4	105951600	105952600	0.573642918134323
chr4	105951700	105952700	0.5308238542682595
chr4	105951800	105952800	1.0767063974515363
chr4	105951900	105952900	1.0206186850353174
chr4	105952000	105953000	1.299767820998986
chr4	105952100	105953100	1.1229558011715806
chr4	105952200	105953200	0.8275509374613494
chr4	105952300	105953300	0.5579208081623513
chr4	105952400	105953400	0.8433664069170459
chr4	105952500	105953500	0.9850356504037342
chr4	105952600	105953600	0.4004680015898889
chr4	105952700	105953700	0.1867798276715887
chr4	105952800	105953800	-0.3264760341708114
chr4	105952900	105953900	-0.09138881633312246
chr4	105953000	105954000	-0.5306968194396458
chr4	105953100	105954100	-0.13759143177328795
chr4	105953200	105954200	-0.21518583086408088
chr4	105953300	105954300	0.31048238561274805
chr4	105953400	105954400	0.3621455438416337
chr4	105953500	105954500	0.3930715292042564
chr4	105953600	105954600	1.2199196411974031
chr4	105953700	105954700	0.30124097867416755
chr4	105953800	105954800	0.740969477928495
chr4	105953900	105954900	0.5576350475903509
chr4	105954000	105955000	0.014948743884903703
chr4	105954100	105955100	-0.4165941146432044
chr4	105954200	105955200	-0.8343532608900539
chr4	105954300	105955300	-1.1232160865351557
chr4	105954400	105955400	-1.602660194364372
chr4	105954500	105955500	-1.6493534957351976
chr4	105954600	105955600	-2.374752745214148
chr4	105954700	105955700	-1.3465301979073176
chr4	105954800	105955800	-1.3272464657368317
chr4	105954900	105955900	-1.4464032818660506
chr4	105955000	105956000	-0.3955351778134338
chr4	105955100	105956100	-0.3134497076745372
chr4	105955200	105956200	0.6008321180777337
chr4	105955300	105956300	0.9623411877245814
chr4	105955400	105956400	1.081260122516827
chr4	105955500	105956500	0.7444105343359358
chr4	105955600	105956600	1.3027966386228909
chr4	105955700	105956700	0.6331487546122878
chr4	105955800	105956800	0.7054232108246623
chr4	105955900	105956900	0.36988761280465615
chr4	105956000	105957000	-0.10885501024762083
chr4	105956100	105957100	0.26992395265870034
chr4	105956200	105957200	0.20298992759460613
chr4	105956300	105957300	0.23422532549365635
chr4	105956400	105957400	0.559181638188663
chr4	105956500	105957500	1.021891557847544
chr4	105956600	105957600	0.9049877209295544
chr4	105956700	105957700	1.0730018280606008
chr4	105956800	105957800	1.4381800713787332
chr4	105956900	105957900	2.1596925603988995
chr4	105957000	105958000	2.6224624410628827
chr4	105957100	105958100	2.3124263176729176
chr4	105957200	105958200	2.174218607932416
chr4	105957300	105958300	1.6515052891450759
chr4	105957400	105958400	1.319577270361665
chr4	105957500	105958500	1.4045702023192037
chr4	105957600	105958600	1.534108522345154
chr4	105957700	105958700	1.6829563340121276
chr4	105957800	105958800	0.9639261501999032
chr4	105957900	105958900	0.04303255005921952
chr4	105958000	105959000	-0.5814704631590027
chr4	105958100	105959100	-0.9551170256051784
chr4	105958200	105959200	-1.1650613169780066
chr4	105958300	105959300	-0.6877392116402068
chr4	105958400	105959400	-0.5119377536330755
chr4	105958500	105959500	-0.408456220951918
chr4	105959900	105960900	1.1729851914912075
chr4	105960000	105961000	1.4549406210179563
chr4	105960100	105961100	1.6158471998925068
chr4	105960200	105961200	1.976451029533797
chr4	105960300	105961300	2.0510056280924744
chr4	105960400	105961400	1.9297774263162613
chr4	105960500	105961500	1.8527082408411768
chr4	105960600	105961600	2.262072460662234
chr4	105960700	105961700	1.9942235128415688
chr4	105960800	105961800	1.5982720096701168
chr4	105960900	105961900	1.3410628572002588
chr4	105961000	105962000	1.3720116429303182
chr4	105961100	105962100	1.575518611155144
chr4	105961200	105962200	1.719023097468115
chr4	105961300	105962300	1.0422612448397763
chr4	105961400	105962400	0.7532116040405347
chr4	105961500	105962500	0.982328956762902
chr4	105961600	105962600	0.6515026943783156
chr4	105961700	105962700	1.0768487210218085
chr4	105961800	105962800	0.6687178003777474
chr4	105961900	105962900	0.7787943621702615
chr4	105962000	105963000	1.0690359672110203
chr4	105962100	105963100	0.8447039429210148
chr4	105962200	105963200	0.6537556171902766
chr4	105962300	105963300	0.7209065262408849
chr4	105962400	105963400	1.1330641672452866
chr4	105962500	105963500	1.114887620649622
chr4	105962600	105963600	0.7771459828287383
chr4	105962700	105963700	0.3508978104540025
chr4	105962800	105963800	0.7205186856029508
chr4	105962900	105963900	0.5720693161857617
chr4	105963000	105964000	-0.10460182270782038
chr4	105963100	105964100	-0.14262511289225838
chr4	105963200	105964200	0.18182098181138434
chr4	105963300	105964300	0.5940215497138035
chr4	105963400	105964400	0.3146664082642696
chr4	105963500	105964500	0.7851409449613349
chr4	105963600	105964600	1.0354922221482394
chr4	105963700	105964700	1.303167437183939
chr4	105963800	105964800	1.4514771062163587
chr4	105963900	105964900	0.9145615512321641
chr4	105964000	105965000	1.1299094028480772
chr4	105964100	105965100	1.3733380723015929
chr4	105964200	105965200	1.299045819470097
chr4	105964300	105965300	1.2497922350971484
chr4	105965400	105966400	1.2821569519494036
chr4	105965500	105966500	0.561710850777369
chr4	105965600	105966600	0.2758085210777177
chr4	105965700	105966700	0.5910083790793668
chr4	105965800	105966800	-0.16044957631490114
chr4	105965900	105966900	-0.5942934056682402
chr4	105966000	105967000	-0.7435697122269339
chr4	105966100	105967100	-0.5355183687837307
chr4	105966200	105967200	-0.7903369081744904
chr4	105966300	105967300	-0.4504735028203614
chr4	105966400	105967400	-0.2009652439688382
chr4	105966500	105967500	0.589587936017419
chr4	105966600	105967600	0.7581799378825811
chr4	105966700	105967700	0.16023157463288235
chr4	105966800	105967800	0.4316243037401742
chr4	105966900	105967900	-0.05218978715306126
chr4	105967000	105968000	0.010890844140807175
chr4	105967100	105968100	0.2428861655941366
chr4	105967200	105968200	0.3929440120683733
chr4	105967300	105968300	0.2332466365344918
chr4	105967400	105968400	-0.3772398820777941
chr4	105967500	105968500	-0.7234127051169182
chr4	105967600	105968600	-0.8494422600584224
chr4	105967700	105968700	-0.4123252620521708
chr4	105967800	105968800	-0.5028997613121429
chr4	105967900	105968900	0.3612380256214019
chr4	105968000	105969000	0.20116615112772857
chr4	105968100	105969100	0.7938195783502027
chr4	105968200	105969200	0.6437773218155668
chr4	105968300	105969300	0.6198866740710999
chr4	105968400	105969400	1.3651745618589224
chr4	105968500	105969500	1.7344796241679172
chr4	105968600	105969600	2.0887654671830083
chr4	105968700	105969700	2.3477283112395986
chr4	105968800	105969800	2.483596263571171
chr4	105968900	105969900	2.6447969706869965
chr4	105969000	105970000	2.730861599724014
chr4	105969100	105970100	1.9148874709574624
chr4	105969200	105970200	1.9830972284064552
chr4	105969300	105970300	2.3379327026000203
chr4	105969400	105970400	2.4139188398463767
chr4	105969500	105970500	2.225481012477061
chr4	105969600	105970600	1.805517697815212
chr4	105969700	105970700	1.7991111578769678
chr4	105969800	105970800	1.3249989056827376
chr4	105969900	105970900	1.6058543267269598
chr4	105970000	105971000	1.5300191362313735
chr4	105970100	105971100	1.5010893088318669
chr4	105970200	105971200	1.567370148786105
chr4	105970300	105971300	1.2480560730718322
chr4	105970400	105971400	0.8334390234088478
chr4	105970500	105971500	0.9217163852079654
chr4	105970600	105971600	1.239317975311426
chr4	105970700	105971700	0.6984547937726646
chr4	105970800	105971800	1.3920580459193554
chr4	105970900	105971900	0.5766523139849157
chr4	105971000	105972000	0.6945275031865571
chr4	105971100	105972100	0.4107310798957283
chr4	105971200	105972200	1.0738909586124157
chr4	105971300	105972300	1.1223657794942223
chr4	105971400	105972400	0.17515491441565806
chr4	105971500	105972500	-0.9391287455745372
chr4	105971600	105972600	-1.173932157998198
chr4	105971700	105972700	-0.5837216701491855
chr4	105971800	105972800	-0.4848813177430426
chr4	105971900	105972900	-0.09192796217388764
chr4	105972000	105973000	0.33029900563663545
chr4	105972100	105973100	0.9048462513791048
chr4	105972200	105973200	0.4838748635101237
chr4	105972300	105973300	0.0693339174191778
chr4	105972400	105973400	0.7141585224576363
chr4	105972500	105973500	1.2311517073810754
chr4	105972600	105973600	0.8057374509272837
chr4	105972700	105973700	0.7113878330361605
chr4	105972800	105973800	0.6649685418588182
chr4	105972900	105973900	0.1818134119939456
chr4	105973000	105974000	-0.28573753522856754
chr4	105973100	105974100	-0.6742375215407003
chr4	105973200	105974200	-0.3450562665339797
chr4	105973300	105974300	0.0502753008574929
chr4	105973400	105974400	0.5089569347399013
chr4	105973500	105974500	0.5939509750647285
chr4	105973600	105974600	0.7712705922794635
chr4	105973700	105974700	0.6065397543386128
chr4	105973800	105974800	0.3377304784320156
chr4	105973900	105974900	0.013691731040956421
chr4	105974000	105975000	0.44660504880655744
chr4	105974100	105975100	0.9022396517329584
chr4	105974200	105975200	0.4469975540723193
chr4	105974300	105975300	0.6357509162102636
chr4	105974400	105975400	0.3972460749445454
chr4	105974500	105975500	0.6248196102072714
chr4	105974600	105975600	1.002754434806947
chr4	105974700	105975700	0.7504766508283923
chr4	105974800	105975800	0.018591208964013457
chr4	105974900	105975900	0.3383957649513618
chr4	105975000	105976000	-0.09027141635446996
chr4	105975100	105976100	-0.3166680668442871
chr4	105975200	105976200	0.2662615790810192
chr4	105975300	105976300	-0.08353375544616788
chr4	105975400	105976400	0.17962601070761708
chr4	105975500	105976500	0.09838835310868334
chr4	105975600	105976600	-0.2595757330558509
chr4	105975700	105976700	0.05161652010581457
chr4	105975800	105976800	0.8389615490015384
chr4	105975900	105976900	1.0467709668620957
chr4	105976000	105977000	0.5614884810963474
chr4	105976100	105977100	0.4652096326832724
chr4	105976200	105977200	-0.3644337485289417
chr4	105976300	105977300	-0.576005693566853
chr4	105976400	105977400	-1.209040741852743
chr4	105976500	105977500	-1.3815543539693285
chr4	105976600	105977600	-1.1249465293063852
chr4	105976700	105977700	-1.141948114614493
chr4	105976800	105977800	-1.884529558911708
chr4	105976900	105977900	-1.7227137217090438
chr4	105977000	105978000	-1.982747997495246
chr4	105977100	105978100	-1.7627441110427189
chr4	105977200	105978200	-1.4390700710134552
chr4	105977300	105978300	-1.1944492839984222
chr4	105977400	105978400	-0.9111524131471618
chr4	105977500	105978500	-1.0464530437088442
chr4	105977600	105978600	-1.693026857207791
chr4	105977700	105978700	-1.901036494259549
chr4	105977800	105978800	-1.387884817909704
chr4	105977900	105978900	-1.5873024262330002
chr4	105978000	105979000	-0.7200868518403215
chr4	105978100	105979100	-0.5081003442188704
chr4	105978200	105979200	-0.650805949034836
chr4	105978300	105979300	-0.3885518871555888
chr4	105978400	105979400	-0.3617629860658513
chr4	105978500	105979500	0.1248346593238476
chr4	105978600	105979600	0.5533827044661396
chr4	105978700	105979700	0.7265878054488345
chr4	105979900	105980900	-3.4470711316932285
chr4	105980000	105981000	-4.239042866647985
chr4	105980100	105981100	-5.062173605140309
chr4	105980200	105981200	-5.662723118219635
chr4	105980300	105981300	-5.26811026652629
chr4	105980400	105981400	-4.905291410204375
chr4	105980500	105981500	-4.973725362930997
chr4	105980600	105981600	-5.22006719148945
chr4	105980700	105981700	-4.774771353799506
chr4	105980800	105981800	-4.81105706325991
chr4	105980900	105981900	-5.05872643984066
chr4	105981000	105982000	-5.350260910941161
chr4	105981100	105982100	-4.838082004421362
chr4	105981200	105982200	-4.151980498235107
chr4	105981300	105982300	-4.479627208016041
chr4	105981400	105982400	-5.2648125271682025
chr4	105981500	105982500	-5.0919369287487735
chr4	105981600	105982600	-5.836650713272142
chr4	105981700	105982700	-5.816359469359576
chr4	105981800	105982800	-5.459356534200992
chr4	105981900	105982900	-6.071879438797611
chr4	105982000	105983000	-5.698555154088359
chr4	105982100	105983100	-5.671260375497256
chr4	105982200	105983200	-6.09917723545635
chr4	105982300	105983300	-6.053209291067371
chr4	105982400	105983400	-6.234603404787525
chr4	105982500	105983500	-6.652555122238681
chr4	105982600	105983600	-5.910439322118987
chr4	105982700	105983700	-6.299720620649036
chr4	105982800	105983800	-6.618896236460513
chr4	105982900	105983900	-6.249043595941735
chr4	105983000	105984000	-5.580594323669859
chr4	105983100	105984100	-5.3756883997672045
chr4	105983200	105984200	-4.954924258830083
chr4	105983300	105984300	-4.841436479473402
chr4	105983400	105984400	-3.8473023160908015
chr4	105983500	105984500	-3.183552564093832
chr4	105983900	105984900	-3.6388486829462217
chr4	105984000	105985000	-3.0833329410768227
chr4	105984100	105985100	-3.15564711865538
chr4	105986800	105987800	-2.7630082510047136
chr4	105986900	105987900	-3.0348506114718137
chr4	105987000	105988000	-2.6058112279009644
chr4	105987100	105988100	-2.640764814830823
chr4	105987200	105988200	-2.6665370607601964
chr4	105987300	105988300	-3.214495184539978
chr4	105987400	105988400	-3.039646766952856
chr4	105987500	105988500	-1.954523949773
chr4	105987600	105988600	-2.0360719197225463
chr4	105987700	105988700	-1.938852510371896
chr4	105987800	105988800	-1.983447254565468
chr4	105989300	105990300	-0.17832563269616036
chr4	105989400	105990400	0.09716145889329196
chr4	105989500	105990500	0.3080603021689329
chr4	105989600	105990600	-0.2284472440645276
chr4	105989700	105990700	-1.064474148707152
chr4	105989800	105990800	-1.0385379727189925
chr4	105989900	105990900	-0.8749078412450999
chr4	105990000	105991000	-0.6495594118966334
chr4	105990100	105991100	-0.5413000591344613
chr4	105990200	105991200	-0.43535191947011065
chr4	105990300	105991300	-0.013941733326656415
chr4	105990400	105991400	-0.2431434964315961
chr4	105990500	105991500	-0.6185379335040493
chr4	105990600	105991600	-0.3497602506993898
chr4	105990700	105991700	0.2684194592127743
chr4	105990800	105991800	-0.1812083347429848
chr4	105990900	105991900	-0.08395414580722123
chr4	105991000	105992000	-0.3596065326966648
chr4	105991100	105992100	-0.6367547967737225
chr4	105991200	105992200	-1.243338650136053
chr4	105991300	105992300	-1.7335674007391113
chr4	105991400	105992400	-1.4200194812955018
chr4	105991500	105992500	-1.3463915973431266
chr4	105991600	105992600	-1.2422955128329554
chr4	105991700	105992700	-0.5257434575660955
chr4	105991800	105992800	-0.1441503936527669
chr4	105991900	105992900	-0.2969469501571594
chr4	105992000	105993000	-0.15720987106903025
chr4	105992100	105993100	0.1306898569902045
chr4	105992200	105993200	0.8727574241895427
chr4	105992300	105993300	1.079977861856564
chr4	105992400	105993400	0.9768077645477418
chr4	105992500	105993500	1.4290025677340141
chr4	105993400	105994400	-1.2766208201676756
chr4	105993500	105994500	-0.778388757966264
chr4	105993600	105994600	-0.24321440066890795
chr4	105993700	105994700	0.09407288512028784
chr4	105993800	105994800	-0.4403346773518795
chr4	105993900	105994900	-0.0995190210474476
chr4	105994000	105995000	0.2385144890375904
chr4	105994100	105995100	0.5443841600676471
chr4	105994200	105995200	0.41816761140147857
chr4	105994300	105995300	-0.015106113813468706
chr4	105994400	105995400	0.2317862499469149
chr4	105994500	105995500	-0.3410796372323797
chr4	105994600	105995600	-0.916054625331022
chr4	105994700	105995700	-0.8502367397051962
chr4	105994800	105995800	-0.4717573628830516
chr4	105994900	105995900	-0.7221561895765081
chr4	105995000	105996000	-0.7314566400970777
chr4	105995100	105996100	-1.0671183920548943
chr4	105995200	105996200	-0.7846646371958563
chr4	105995300	105996300	-0.6610800713038993
chr4	105995400	105996400	-0.38268417043770026
chr4	105995500	105996500	0.2870032094013106
chr4	105995600	105996600	0.3748567947419312
chr4	105995700	105996700	0.03564795024212584
chr4	105995800	105996800	0.3997624547734289
chr4	105995900	105996900	0.06442208206615653
chr4	105996000	105997000	0.21713339111679125
chr4	105996100	105997100	-0.06973438302680378
chr4	105996200	105997200	0.556419039120282
chr4	105996300	105997300	0.04304578607524905
chr4	105996400	105997400	0.33544513173727697
chr4	105996500	105997500	-0.3381584685195021
chr4	105996600	105997600	0.4494294605656471
chr4	105996700	105997700	0.4495379233525138
chr4	105996800	105997800	0.17619951059152367
chr4	105996900	105997900	-0.4818767678136325
chr4	105997000	105998000	-0.3710285725704116
chr4	105998100	105999100	2.089696921832085
chr4	105998200	105999200	1.828174943945188
chr4	105998300	105999300	0.9111486049161248
chr4	105998400	105999400	0.9943165126655344
chr4	105998500	105999500	1.055202771840415
chr4	105998600	105999600	1.5106649550265194
chr4	105998700	105999700	0.7362237714576017
chr4	105998800	105999800	1.2229988822009281
chr4	105998900	105999900	1.5853547307483955
chr4	105999000	106000000	1.1742977217104618
chr4	105999100	106000100	0.972158399735106
chr4	105999200	106000200	1.8101494273943448
chr4	105999300	106000300	1.4805685230324803
chr4	105999400	106000400	1.7845206426899063
chr4	105999500	106000500	1.2912194323476922
chr4	105999600	106000600	0.4447188246998868
chr4	105999700	106000700	0.4373178263811344
chr4	105999800	106000800	0.06334361099012929
chr4	105999900	106000900	-0.4837829588106276
chr4	106000000	106001000	-0.7509071423663641
chr4	106000100	106001100	-0.720115971563119
chr4	106000200	106001200	-1.2734613429297077
chr4	106000300	106001300	-0.923078233150986
chr4	106000400	106001400	-0.799793424684258
chr4	106000500	106001500	-0.4711638448245686
chr4	106000600	106001600	-0.06445675733065725
chr4	106000700	106001700	0.17560996102375384
chr4	106000800	106001800	0.3097337444646173
chr4	106000900	106001900	0.7947637031975692
chr4	106001000	106002000	0.8771168384436228
chr4	106001100	106002100	1.1575828699979245
chr4	106001200	106002200	1.434868735717971
chr4	106001300	106002300	2.467014244349264
chr4	106001400	106002400	2.0644388639661337
chr4	106001500	106002500	2.0146333708356785
chr4	106001600	106002600	1.8606219685124743
chr4	106001700	106002700	2.2417250719847432
chr4	106001800	106002800	2.204613152052131
chr4	106001900	106002900	2.266472656139316
chr4	106002000	106003000	2.015665326159176
chr4	106002100	106003100	2.1237058404857243
chr4	106002200	106003200	1.6690970786539492
chr4	106002300	106003300	0.9877520118501658
chr4	106002400	106003400	0.7914869029212391
chr4	106002500	106003500	1.044612529582047
chr4	106002600	106003600	0.9676479252373368
chr4	106002700	106003700	0.5952757089176179
chr4	106002800	106003800	0.41716094498525935
chr4	106002900	106003900	0.03850990807574973
chr4	106003000	106004000	0.8253561040454233
chr4	106003100	106004100	0.6946396683275338
chr4	106003200	106004200	1.6431336674946255
chr4	106003300	106004300	1.1390622420828165
chr4	106003400	106004400	1.315980375066704
chr4	106003500	106004500	1.3243847286292705
chr4	106003600	106004600	0.8176772818305245
chr4	106003700	106004700	1.0617544484367876
chr4	106003800	106004800	1.0348187238074704
chr4	106003900	106004900	1.1485464495933353
chr4	106004000	106005000	0.20628428998570084
chr4	106004100	106005100	-0.2193681031832221
chr4	106004200	106005200	-1.019020870223624
chr4	106004300	106005300	0.00442364811710905
chr4	106004400	106005400	-0.605710575540298
chr4	106004500	106005500	-0.5977392442162325
chr4	106004600	106005600	0.13565706500957694
chr4	106004700	106005700	-0.9117353379109644
chr4	106004800	106005800	-0.6975308065269971
chr4	106004900	106005900	-0.8514639623375049
chr4	106005000	106006000	-0.3436514857121042
chr4	106005100	106006100	-0.4781731388212142
chr4	106005200	106006200	0.21196461338420028
chr4	106005300	106006300	-0.6527379648479408
chr4	106005400	106006400	0.3643240198624993
chr4	106005500	106006500	0.2546716342387953
chr4	106005600	106006600	-0.06946012504179877
chr4	106005700	106006700	0.8955832060204652
chr4	106005800	106006800	0.4792596785859489
chr4	106005900	106006900	0.3684165740233747
chr4	106006000	106007000	1.0675560775932713
chr4	106007300	106008300	-1.4838596770083696
chr4	106007400	106008400	-1.9885285958509176
chr4	106007500	106008500	-2.2515064938506852
chr4	106007600	106008600	-2.1990668603779406
chr4	106007700	106008700	-1.7533578484669787
chr4	106007800	106008800	-1.0628231738725331
chr4	106007900	106008900	-0.8219291023933178
chr4	106008000	106009000	0.15221675059345205
chr4	106008100	106009100	0.5790714033679811
chr4	106008200	106009200	0.8312065608406723
chr4	106008300	106009300	0.6062664764208527
chr4	106008400	106009400	1.511531729690828
chr4	106008500	106009500	1.4821863485823823
chr4	106008600	106009600	2.0932210238965623
chr4	106008700	106009700	1.7857914173995637
chr4	106008800	106009800	0.9577047448772488
chr4	106008900	106009900	0.4502816298949331
chr4	106009000	106010000	0.4891436790633519
chr4	106009100	106010100	0.5680453699727089
chr4	106009200	106010200	0.2779454402107677
chr4	106009300	106010300	0.018538400247834663
chr4	106010400	106011400	-0.08923020663228673
chr4	106010500	106011500	-0.6465397136558756
chr4	106010600	106011600	-0.41952244361993696
chr4	106010700	106011700	-0.6903853214461796
chr4	106010800	106011800	-0.7780801678603517
chr4	106010900	106011900	-1.0451853710036725
chr4	106011000	106012000	-1.518026442111646
chr4	106011100	106012100	-1.2601463242641615
chr4	106011200	106012200	-1.7080207355965664
chr4	106011300	106012300	-1.9232671261255168
chr4	106011400	106012400	-1.787673611852018
chr4	106011500	106012500	-1.5293909703214303
chr4	106011600	106012600	-1.3565955083703078
chr4	106012700	106013700	-2.0320622718065846
chr4	106012800	106013800	-2.4492792442044973
chr4	106012900	106013900	-2.5765967033076023
chr4	106013000	106014000	-2.6718702691416225
chr4	106013100	106014100	-2.2232408241754533
chr4	106013200	106014200	-2.1170697522420867
chr4	106013300	106014300	-1.5480597200515631
chr4	106013400	106014400	-0.934468668165308
chr4	106013500	106014500	-0.0969509996852606
chr4	106013600	106014600	-0.9944080625036942
chr4	106013700	106014700	-1.0370252209407915
chr4	106013800	106014800	-0.4439321043353289
chr4	106013900	106014900	-0.8072212750781175
chr4	106014000	106015000	-0.33645568644916846
chr4	106014100	106015100	-0.01548854164127544
chr4	106014200	106015200	-0.3574311843977851
chr4	106014300	106015300	-0.956499680097652
chr4	106014400	106015400	-1.1517728677683186
chr4	106014500	106015500	-1.7354713945061424
chr4	106014600	106015600	-1.1491640187223509
chr4	106014700	106015700	-1.3435760822787741
chr4	106014800	106015800	-1.7284772438112688
chr4	106014900	106015900	-1.2920083246978475
chr4	106015000	106016000	-1.4250026102454332
chr4	106015100	106016100	-1.6008853164103771
chr4	106015200	106016200	-0.9393146414443968
chr4	106015300	106016300	-0.4697782006940082
chr4	106015400	106016400	-0.5025618964853429
chr4	106015500	106016500	-0.18395989234124188
chr4	106015600	106016600	-0.2651272380483108
chr4	106015700	106016700	-0.19629250063559966
chr4	106015800	106016800	0.1987658290715609
chr4	106015900	106016900	0.7135846263322181
chr4	106016000	106017000	1.391464627048671
chr4	106016100	106017100	1.9197265721521968
chr4	106016200	106017200	1.5242111695587797
chr4	106016300	106017300	1.1827136620517835
chr4	106016400	106017400	0.8882925827628227
chr4	106016500	106017500	1.1372643768297914
chr4	106016600	106017600	1.6065133876233335
chr4	106016700	106017700	1.3934601416994348
chr4	106016800	106017800	1.0618471518274284
chr4	106016900	106017900	0.718085033875428
chr4	106017000	106018000	-0.03786437968843021
chr4	106017100	106018100	-0.3398212050871952
chr4	106017200	106018200	0.011332382872399705
chr4	106017300	106018300	-0.19351774766721605
chr4	106017400	106018400	0.5734555011311044
chr4	106017500	106018500	0.6263319121153742
chr4	106017600	106018600	0.18938650204463767
chr4	106017700	106018700	0.2630815865269533
chr4	106017800	106018800	0.3766084263459757
chr4	106017900	106018900	0.3513376214635957
chr4	106018000	106019000	0.7155228502992707
chr4	106018100	106019100	0.5276251669495468
chr4	106018200	106019200	0.7843516573516555
chr4	106018300	106019300	1.4158520605129268
chr4	106018400	106019400	0.7729055520450125
chr4	106018500	106019500	0.5990360782253672
chr4	106018600	106019600	0.5447141301454455
chr4	106018700	106019700	0.5523802072016833
chr4	106018800	106019800	0.5608101003715649
chr4	106018900	106019900	0.4998557575654126
chr4	106019000	106020000	0.383843958495389
chr4	106021500	106022500	1.1459958764162563
chr4	106021600	106022600	1.5843163216831948
chr4	106021700	106022700	1.97606467047005
chr4	106021800	106022800	2.05873586192949
chr4	106021900	106022900	1.6599363591533791
chr4	106022000	106023000	1.6898819621100083
chr4	106022100	106023100	1.498374793242201
chr4	106022200	106023200	1.4814996090299737
chr4	106022300	106023300	0.36614843372652345
chr4	106022400	106023400	1.0741538534059951
chr4	106022500	106023500	0.4650327553278623
chr4	106022600	106023600	0.22344788640458274
chr4	106022700	106023700	-0.017417819715203106
chr4	106022800	106023800	-0.2453285353382917
chr4	106022900	106023900	0.3640977575085576
chr4	106023000	106024000	-0.13102215319406946
chr4	106023100	106024100	0.10289108458093553
chr4	106023200	106024200	-0.6123138240583386
chr4	106023300	106024300	-0.199774939619667
chr4	106023400	106024400	-0.30371786450169097
chr4	106023500	106024500	0.7788641871994549
chr4	106023600	106024600	0.06906938195221582
chr4	106023700	106024700	-0.19646580226114105
chr4	106023800	106024800	-0.44305089892131866
chr4	106023900	106024900	-0.8271460620547847
chr4	106024000	106025000	0.20115750317133899
chr4	106024100	106025100	0.3061406204856077
chr4	106024200	106025200	0.8811396705516806
chr4	106024300	106025300	0.6956069882000765
chr4	106024400	106025400	0.5041198205666225
chr4	106024500	106025500	0.17819588126515504
chr4	106024600	106025600	0.7534472202159683
chr4	106024700	106025700	0.8170428808217003
chr4	106024800	106025800	1.1633835154003866
chr4	106024900	106025900	1.3616680650824229
chr4	106025000	106026000	0.8277182036432214
chr4	106025100	106026100	0.3545317826818515
chr4	106025200	106026200	-1.0073709909919597
chr4	106025300	106026300	0.15103435921897698
chr4	106025400	106026400	-0.17576357827150846
chr4	106025500	106026500	-1.0676422366447162
chr4	106025600	106026600	-0.8992708274274667
chr4	106025700	106026700	-0.5076001740179604
chr4	106025800	106026800	-0.18833688123127126
chr4	106025900	106026900	-0.15799172486129262
chr4	106026000	106027000	-0.1828176660730019
chr4	106026100	106027100	-0.5803243517374853
chr4	106028300	106029300	1.5665081596326869
chr4	106028400	106029400	1.1141189508859641
chr4	106028500	106029500	1.4199289926475296
chr4	106028600	106029600	1.2237813454335549
chr4	106028700	106029700	1.3133088093364769
chr4	106028800	106029800	1.0635721394076143
chr4	106028900	106029900	0.8879221053477271
chr4	106029000	106030000	0.7105950189842187
chr4	106029100	106030100	-0.11702961396796055
chr4	106029200	106030200	-0.4341324508486443
chr4	106029300	106030300	-0.8068516989659966
chr4	106029400	106030400	-1.3330072575953211
chr4	106029500	106030500	-1.248705673054071
chr4	106029600	106030600	-0.8415890166598515
chr4	106029700	106030700	-1.0581464325737684
chr4	106029800	106030800	-1.0591322885518664
chr4	106029900	106030900	-0.8259077868712522
chr4	106030000	106031000	-0.5046877681535998
chr4	106030100	106031100	-0.4090758360008889
chr4	106030200	106031200	-0.4861944736616324
chr4	106030300	106031300	-0.024637868129458642
chr4	106030400	106031400	0.4662439801395121
chr4	106030500	106031500	0.2985494811512401
chr4	106030600	106031600	-0.31379548649016104
chr4	106030700	106031700	-0.36948457981273386
chr4	106030800	106031800	-0.28818425250427104
chr4	106030900	106031900	-0.41829006268282587
chr4	106031000	106032000	-0.7237320186323852
chr4	106031100	106032100	-0.8567399451550779
chr4	106031200	106032200	-0.4947506241500322
chr4	106031300	106032300	-1.0519887816930669
chr4	106031400	106032400	-0.7109253115756257
chr4	106031500	106032500	-0.7977068293532069
chr4	106031600	106032600	-0.6158262257310648
chr4	106031700	106032700	-0.2373517053867313
chr4	106031800	106032800	0.19200451523868964
chr4	106031900	106032900	-0.716852776153246
chr4	106032000	106033000	-0.9195862675129493
chr4	106032100	106033100	-0.8426058671629763
chr4	106032200	106033200	-1.0425198668190008
chr4	106032300	106033300	-0.9076628694572134
chr4	106032400	106033400	-1.0408980805274737
chr4	106032500	106033500	-1.1921469468365522
chr4	106032600	106033600	-1.1437157670380511
chr4	106032700	106033700	-1.4554329436964968
chr4	106032800	106033800	-1.7496326098044268
chr4	106032900	106033900	-2.0203651019270783
chr4	106033000	106034000	-2.227245855624668
chr4	106033100	106034100	-1.9797850699976096
chr4	106033200	106034200	-2.0855915195456407
chr4	106033300	106034300	-2.4016395503323102
chr4	106033400	106034400	-2.5984953211360486
chr4	106033500	106034500	-2.2821062653307456
chr4	106033600	106034600	-1.9154179506272395
chr4	106033700	106034700	-1.469040278222285
chr4	106033800	106034800	-0.9372858022894328
chr4	106033900	106034900	-0.14490472419214967
chr4	106034000	106035000	-0.27707729943587717
chr4	106034100	106035100	-0.2901341840252476
chr4	106034200	106035200	-0.4456703069237291
chr4	106034300	106035300	0.2902435328889981
chr4	106034400	106035400	-0.17145846579181914
chr4	106034500	106035500	0.3193202973812244
chr4	106034600	106035600	0.2468510480338947
chr4	106034700	106035700	-0.16238720960549752
chr4	106034800	106035800	-0.7986393589670227
chr4	106034900	106035900	-1.0531771039449012
chr4	106035000	106036000	-0.36836444007028896
chr4	106035100	106036100	-0.5809934449194497
chr4	106035200	106036200	-0.3701108490613905
chr4	106035300	106036300	-0.5346975436399786
chr4	106035400	106036400	0.001359300930163562
chr4	106035500	106036500	-0.4985181339610011
chr4	106035600	106036600	-0.3872777459145293
chr4	106035700	106036700	-0.3497186134939811
chr4	106035800	106036800	-0.2179365552703468
chr4	106035900	106036900	0.4669407477416905
chr4	106036000	106037000	0.3378517076555857
chr4	106036100	106037100	0.6090072916277842
chr4	106036200	106037200	1.024008557177102
chr4	106036300	106037300	1.108147322913444
chr4	106036400	106037400	0.6287352991977808
chr4	106036500	106037500	0.3958326742300857
chr4	106036600	106037600	0.3011564991628295
chr4	106036700	106037700	0.3048927041008733
chr4	106036800	106037800	0.4362249090242812
chr4	106036900	106037900	0.2282109886647878
chr4	106037000	106038000	0.09860527388909453
chr4	106037100	106038100	0.030669109327581767
chr4	106037200	106038200	0.05260217542937277
chr4	106037300	106038300	-0.01694900750593282
chr4	106037400	106038400	0.702988206132313
chr4	106037500	106038500	0.7704030049893088
chr4	106037600	106038600	0.6224517479515352
chr4	106037700	106038700	-0.09296878438018964
chr4	106037800	106038800	0.3220022044575387
chr4	106037900	106038900	0.3137477048870744
chr4	106038000	106039000	0.23727691004391288
chr4	106038100	106039100	0.32470971633707396
chr4	106038200	106039200	0.007580144857111401
chr4	106038300	106039300	0.026935180373749232
chr4	106038400	106039400	-0.0036475607862126
chr4	106038500	106039500	0.20697792441662505
chr4	106038600	106039600	0.32315605426560445
chr4	106038700	106039700	1.2545204253088402
chr4	106038800	106039800	0.9946351050998106
chr4	106038900	106039900	0.5786288677727517
chr4	106039000	106040000	0.9715060382766431
chr4	106039100	106040100	0.6960092576997241
chr4	106039200	106040200	0.3566377539275777
chr4	106039300	106040300	-0.4527002823029617
chr4	106039400	106040400	-1.3762135099965105
chr4	106039500	106040500	-1.8093938203214657
chr4	106039600	106040600	-1.4517425212821051
chr4	106039700	106040700	-1.6054380604291043
chr4	106039800	106040800	-2.1650435574971407
chr4	106039900	106040900	-2.1956039111210908
chr4	106040000	106041000	-2.0455387981910658
chr4	106040100	106041100	-1.6745905069851317
chr4	106040200	106041200	-1.3105129141710867
chr4	106040300	106041300	-0.4580828838808964
chr4	106040400	106041400	0.20565864713310514
chr4	106040500	106041500	0.6967638723278716
chr4	106040600	106041600	-0.19996032257626825
chr4	106040700	106041700	-0.4775009542388365
chr4	106040800	106041800	-0.25248406774140075
chr4	106040900	106041900	-0.4140637753181451
chr4	106041000	106042000	-0.9650382559718198
chr4	106041100	106042100	-1.1896506699677505
chr4	106041200	106042200	-1.2320036307089786
chr4	106041300	106042300	-1.687923918249546
chr4	106041400	106042400	-2.0078948733126745
chr4	106041500	106042500	-1.5836038619181498
chr4	106041600	106042600	-1.5034501397573108
chr4	106041700	106042700	-1.4510130565721062
chr4	106041800	106042800	-1.729681798670771
chr4	106041900	106042900	-1.372646128511748
chr4	106042000	106043000	-1.096832171274395
chr4	106042100	106043100	-1.7262064618583477
```
