## Supplemental Datasets for "A genome-wide mutational constraint map quantified from variation in 76,156 human genomes": Supplementary_Data_3.bed (part 585 of 859)

```
chr4	106042200	106043200	-2.4571210616595303
chr4	106042300	106043300	-2.2244867436049667
chr4	106042400	106043400	-2.266101803296612
chr4	106042500	106043500	-2.8604449405926604
chr4	106042600	106043600	-2.2148740659179262
chr4	106042700	106043700	-1.961228652171998
chr4	106042800	106043800	-1.3792992151784678
chr4	106042900	106043900	-0.666605972565008
chr4	106043000	106044000	-0.969751053640655
chr4	106043100	106044100	-0.14986512308920422
chr4	106043200	106044200	1.077431302573701
chr4	106043300	106044300	0.7125544308363215
chr4	106043400	106044400	1.0788406101136043
chr4	106043500	106044500	1.2896429876796005
chr4	106043600	106044600	1.2542726979777268
chr4	106043700	106044700	1.2082707461959712
chr4	106043800	106044800	1.1108755014198175
chr4	106043900	106044900	0.005205245840720954
chr4	106044000	106045000	-0.12316226595970936
chr4	106045100	106046100	0.29078063806277343
chr4	106045200	106046200	0.3905984967489192
chr4	106045300	106046300	0.950690513106654
chr4	106045400	106046400	1.1463722276803736
chr4	106045500	106046500	1.4298273310782006
chr4	106045600	106046600	1.426471708307347
chr4	106045700	106046700	1.5246425920609812
chr4	106045800	106046800	1.6680027051082769
chr4	106045900	106046900	2.0390262441810165
chr4	106046000	106047000	1.8484368933452338
chr4	106046100	106047100	2.1065750204133904
chr4	106046200	106047200	1.6382933907737232
chr4	106046300	106047300	1.5745055782992523
chr4	106046400	106047400	1.458648826250343
chr4	106046500	106047500	1.5199735423333487
chr4	106046600	106047600	1.7420116763572568
chr4	106046700	106047700	1.4093146883448646
chr4	106046800	106047800	1.2732496097141135
chr4	106046900	106047900	0.7460796680550008
chr4	106047000	106048000	1.149305813964678
chr4	106047100	106048100	1.0024777809488084
chr4	106047200	106048200	1.3073038163116353
chr4	106047300	106048300	1.5101478315566887
chr4	106047400	106048400	1.2946018282579397
chr4	106047500	106048500	1.291666099360539
chr4	106047600	106048600	0.9700721326184956
chr4	106047700	106048700	1.354163586789514
chr4	106047800	106048800	1.0417477273771951
chr4	106047900	106048900	0.4757758545410462
chr4	106048000	106049000	0.5455186657098274
chr4	106048100	106049100	0.2587321408877367
chr4	106048200	106049200	0.31590742621547235
chr4	106048300	106049300	-0.23849207826542546
chr4	106048400	106049400	-0.3892898724061741
chr4	106048500	106049500	-1.2083244240120918
chr4	106048600	106049600	-1.8534655174082009
chr4	106048700	106049700	-2.12752429171666
chr4	106048800	106049800	-1.7733231380943588
chr4	106048900	106049900	-1.271376418667273
chr4	106049000	106050000	-1.6264257933327337
chr4	106049100	106050100	-1.273417056530352
chr4	106049200	106050200	-1.4650425477493405
chr4	106049300	106050300	-1.103622884998427
chr4	106049400	106050400	-1.0363645361078464
chr4	106049500	106050500	-0.534604307249189
chr4	106049600	106050600	-0.20063003161851006
chr4	106049700	106050700	-0.11631313687047536
chr4	106049800	106050800	-0.16061278392377365
chr4	106049900	106050900	0.4630022815374327
chr4	106050000	106051000	0.610223333335658
chr4	106050100	106051100	0.5927647884029505
chr4	106050200	106051200	0.5648647083560802
chr4	106050300	106051300	-0.10009146284045843
chr4	106050400	106051400	0.0856057005059041
chr4	106050500	106051500	0.0021133839556721555
chr4	106050600	106051600	0.5817255337855581
chr4	106050700	106051700	0.4982631610939111
chr4	106050800	106051800	0.25705691237209266
chr4	106050900	106051900	-0.3353083269245744
chr4	106051000	106052000	-0.43962721865709303
chr4	106051100	106052100	-0.3575068184422964
chr4	106051200	106052200	-0.6707642724666467
chr4	106051300	106052300	-0.043189823930787234
chr4	106051400	106052400	0.1699024044243545
chr4	106051500	106052500	0.31687671550472
chr4	106051600	106052600	0.16075438674507728
chr4	106051700	106052700	0.5799015008999694
chr4	106051800	106052800	0.3383216317983899
chr4	106051900	106052900	0.6005133073215897
chr4	106052000	106053000	1.1487815206191905
chr4	106052100	106053100	1.4152759539919133
chr4	106052200	106053200	2.3654613803032807
chr4	106052300	106053300	1.8970058661576048
chr4	106052400	106053400	1.8201241248416136
chr4	106052500	106053500	1.8097734667548424
chr4	106052600	106053600	1.7891831659117132
chr4	106052700	106053700	1.1996758987676672
chr4	106052800	106053800	1.987268198959092
chr4	106052900	106053900	1.7188209547833304
chr4	106053000	106054000	1.7610417835938588
chr4	106053100	106054100	1.5380769521239384
chr4	106053200	106054200	0.7171550519065285
chr4	106053300	106054300	0.7532019642416509
chr4	106053400	106054400	0.535529287255335
chr4	106053500	106054500	0.4723095374466184
chr4	106053600	106054600	0.3106433865056341
chr4	106053700	106054700	0.7966967106548085
chr4	106053800	106054800	0.4528348362852854
chr4	106053900	106054900	0.7963504281552409
chr4	106054000	106055000	0.7637877895804285
chr4	106054100	106055100	0.6153832356210324
chr4	106054200	106055200	0.31696237101297803
chr4	106054300	106055300	1.100710296142561
chr4	106054400	106055400	1.1861781802851608
chr4	106054500	106055500	0.7460198768119501
chr4	106054600	106055600	0.8183949059329699
chr4	106054700	106055700	0.2331911937223419
chr4	106054800	106055800	0.14842222806751754
chr4	106054900	106055900	-0.12520275792502206
chr4	106055000	106056000	-0.7949531937202432
chr4	106055100	106056100	-0.9153554798325682
chr4	106055200	106056200	-0.23398542835091626
chr4	106055300	106056300	-1.1663257024628229
chr4	106056300	106057300	0.2479863229623221
chr4	106056400	106057400	0.19746222775394148
chr4	106056500	106057500	0.6405457685155164
chr4	106056600	106057600	0.8064159885785911
chr4	106056700	106057700	1.0401367462712754
chr4	106056800	106057800	1.1172000304970977
chr4	106056900	106057900	1.2323319901334362
chr4	106057000	106058000	0.8715500820959683
chr4	106057100	106058100	0.5778659874400999
chr4	106057200	106058200	-0.6542839666499657
chr4	106057300	106058300	-0.8119136979274927
chr4	106057400	106058400	-0.8346232199278784
chr4	106057500	106058500	-1.4183421719462528
chr4	106057600	106058600	-1.5995569963746288
chr4	106057700	106058700	-1.15787428964992
chr4	106057800	106058800	-1.261590529557707
chr4	106057900	106058900	-0.9162195664577
chr4	106058000	106059000	-0.4434154605100111
chr4	106058100	106059100	-0.3746327922796425
chr4	106058200	106059200	0.13033530533696566
chr4	106058300	106059300	0.4451779588550724
chr4	106058400	106059400	0.5803704688211585
chr4	106058500	106059500	1.0975285069556584
chr4	106058600	106059600	1.1300518415077359
chr4	106058700	106059700	-0.013772451285862035
chr4	106058800	106059800	-0.03887521886343929
chr4	106058900	106059900	0.30102264795405603
chr4	106059000	106060000	0.6929218104235835
chr4	106059100	106060100	0.7581271643779384
chr4	106059200	106060200	1.115379555669466
chr4	106059300	106060300	0.49922748354810403
chr4	106059400	106060400	0.2537314410318581
chr4	106059500	106060500	0.20852947715670725
chr4	106059600	106060600	0.4161340011399069
chr4	106059700	106060700	0.6275535504213506
chr4	106059800	106060800	1.0693089626630012
chr4	106059900	106060900	1.0428108697334348
chr4	106060000	106061000	-0.05198777715271344
chr4	106060100	106061100	0.5495889410977173
chr4	106060200	106061200	0.34115903339150705
chr4	106060300	106061300	0.8308677314695736
chr4	106060400	106061400	1.3717372377974288
chr4	106061500	106062500	-0.02602398878419296
chr4	106061600	106062600	-0.07155819204818058
chr4	106061700	106062700	-0.431568090946405
chr4	106061800	106062800	0.011541017368894605
chr4	106061900	106062900	-0.03851154131421276
chr4	106062000	106063000	-0.5040660077321818
chr4	106062100	106063100	-0.8458898831022572
chr4	106062200	106063200	-0.5437000115431369
chr4	106062300	106063300	-0.15734015986959396
chr4	106062400	106063400	0.15551161249119064
chr4	106062500	106063500	-0.3310936285215949
chr4	106062600	106063600	-0.5267585186545503
chr4	106062700	106063700	-0.3721981191049469
chr4	106062800	106063800	-0.3343474452806209
chr4	106062900	106063900	-0.4320964223459233
chr4	106063000	106064000	-0.24508068401696134
chr4	106063100	106064100	-0.2725181801752082
chr4	106063200	106064200	-0.36263203538720695
chr4	106063300	106064300	-0.3923953935531835
chr4	106063400	106064400	-0.3967314533488
chr4	106063500	106064500	0.2349617160102372
chr4	106063600	106064600	0.868496423819587
chr4	106063700	106064700	0.7765771581878937
chr4	106063800	106064800	0.2558289142774107
chr4	106063900	106064900	0.4777682029182442
chr4	106064000	106065000	0.31611301476372544
chr4	106064100	106065100	0.16831839675190113
chr4	106064200	106065200	0.1224268585145036
chr4	106064300	106065300	0.375185640824803
chr4	106064400	106065400	0.5435716992970454
chr4	106064500	106065500	0.4623989134834251
chr4	106064600	106065600	0.4792331366868553
chr4	106064700	106065700	0.33899398309076056
chr4	106064800	106065800	0.9389000153482874
chr4	106064900	106065900	0.7924919968445414
chr4	106065000	106066000	1.1703595586861326
chr4	106065100	106066100	1.7945661948934275
chr4	106065200	106066200	2.6135365057988644
chr4	106065300	106066300	2.5784234862074022
chr4	106065400	106066400	2.1348068597266523
chr4	106065500	106066500	1.9400392030757536
chr4	106065600	106066600	1.2400166830612107
chr4	106065700	106066700	1.2570899660422372
chr4	106065800	106066800	1.00281621674141
chr4	106065900	106066900	0.9366410422599148
chr4	106066000	106067000	0.5076750394976404
chr4	106066100	106067100	0.38025287049127904
chr4	106066200	106067200	0.10336890361689036
chr4	106066300	106067300	-0.5963800783847407
chr4	106066400	106067400	-0.6547190540783497
chr4	106066500	106067500	-1.1029349079840798
chr4	106066600	106067600	-0.7988701391814786
chr4	106066700	106067700	-1.048641914215453
chr4	106066800	106067800	-1.677139037545222
chr4	106066900	106067900	-1.7254939683016717
chr4	106067000	106068000	-1.5495602118663856
chr4	106067100	106068100	-1.5352002465926102
chr4	106067200	106068200	-1.8549149636288649
chr4	106067300	106068300	-1.2790854629373083
chr4	106067400	106068400	-1.8571105682695443
chr4	106067500	106068500	-1.8652822166002696
chr4	106067600	106068600	-2.041882286831468
chr4	106067700	106068700	-1.710250705249195
chr4	106067800	106068800	-1.0269283797038395
chr4	106067900	106068900	-1.1591057341623845
chr4	106068000	106069000	-1.241418265819569
chr4	106068100	106069100	-1.5684085651871735
chr4	106068200	106069200	-2.573706034802908
chr4	106068300	106069300	-3.3970464828741287
chr4	106068400	106069400	-2.8838307148187288
chr4	106068500	106069500	-2.1017186328838395
chr4	106068600	106069600	-1.962868550686894
chr4	106068700	106069700	-2.8031617434232605
chr4	106068800	106069800	-3.1698860831840467
chr4	106068900	106069900	-3.240734063210845
chr4	106069000	106070000	-3.656949866450822
chr4	106069100	106070100	-3.690167544811986
chr4	106069200	106070200	-3.462868839056497
chr4	106069300	106070300	-3.1898501761719316
chr4	106069400	106070400	-2.945986048906072
chr4	106069500	106070500	-3.554159518826093
chr4	106069600	106070600	-4.632627368116713
chr4	106069800	106070800	-3.949664961976954
chr4	106069900	106070900	-4.746363199560009
chr4	106070000	106071000	-4.356310994967049
chr4	106070400	106071400	-3.9321281062486286
chr4	106070700	106071700	-4.461306699843374
chr4	106070800	106071800	-4.846411650041326
chr4	106070900	106071900	-4.096427390711122
chr4	106071100	106072100	-3.4954461412714863
chr4	106071200	106072200	-2.6202413434786367
chr4	106071400	106072400	-3.3382879763373303
chr4	106071500	106072500	-2.519565690744313
chr4	106071600	106072600	-1.9927572614781448
chr4	106071700	106072700	-2.081721316755332
chr4	106071800	106072800	-1.499294172070646
chr4	106071900	106072900	-1.5025612091721163
chr4	106072000	106073000	-1.6639024082058178
chr4	106072100	106073100	-1.178471913252056
chr4	106072200	106073200	-1.595984385849016
chr4	106072300	106073300	-1.858724081376635
chr4	106072400	106073400	-1.5714442056735365
chr4	106072500	106073500	-1.5141779778072026
chr4	106072600	106073600	-1.7247885820558142
chr4	106072700	106073700	-1.0365561890202577
chr4	106072800	106073800	-0.9615883235354574
chr4	106072900	106073900	-0.7118587116121795
chr4	106073000	106074000	-1.16597251620897
chr4	106073100	106074100	-1.1972205981984043
chr4	106073200	106074200	-1.1694262050367563
chr4	106073300	106074300	-0.9372646179661211
chr4	106073400	106074400	-0.7568012669867161
chr4	106073500	106074500	-0.7557547813906109
chr4	106073600	106074600	-0.2400036914690539
chr4	106073700	106074700	-0.6986519134582296
chr4	106073800	106074800	-0.8988292665021604
chr4	106073900	106074900	-0.5290234662945823
chr4	106074000	106075000	0.3757385665539629
chr4	106074100	106075100	0.38027476786374864
chr4	106074200	106075200	0.13374164662753396
chr4	106074300	106075300	0.08445683638404756
chr4	106074400	106075400	0.16042271554004142
chr4	106074500	106075500	-0.27426142001884896
chr4	106074600	106075600	0.311447291271612
chr4	106074700	106075700	0.38507621071645226
chr4	106074800	106075800	0.7785636388888915
chr4	106074900	106075900	0.3253010206435292
chr4	106075000	106076000	0.14958687021025108
chr4	106075100	106076100	0.03805935616913145
chr4	106075200	106076200	0.3510543185255242
chr4	106075300	106076300	0.4537562815823885
chr4	106075400	106076400	0.21362813710275333
chr4	106075500	106076500	0.6077134965094533
chr4	106075600	106076600	0.7528150093971093
chr4	106075700	106076700	0.6533552721712873
chr4	106075800	106076800	0.5231755097406311
chr4	106075900	106076900	0.8298653881221226
chr4	106076000	106077000	0.7305948067300834
chr4	106076100	106077100	0.3914616310117761
chr4	106076200	106077200	0.6898570226523713
chr4	106076300	106077300	0.4564146381632439
chr4	106076400	106077400	0.4586981743516312
chr4	106076500	106077500	-0.2955626061438764
chr4	106076600	106077600	-0.4435003348515735
chr4	106076700	106077700	0.02226476806602269
chr4	106076800	106077800	-0.016658382720239805
chr4	106076900	106077900	-0.8812658981040324
chr4	106077000	106078000	-1.251594948941712
chr4	106077100	106078100	-0.8690460933595777
chr4	106077200	106078200	-1.4998639179839892
chr4	106077300	106078300	-1.3374657975884452
chr4	106077400	106078400	-0.8964446327298059
chr4	106077500	106078500	0.2922928746518321
chr4	106077600	106078600	-0.2409296449317409
chr4	106077700	106078700	-0.7147392149317849
chr4	106078800	106079800	-1.1563685961596444
chr4	106078900	106079900	-0.3829563025431865
chr4	106079000	106080000	-0.6272976491853929
chr4	106079100	106080100	-0.7542276757906263
chr4	106079200	106080200	-0.13841158622058128
chr4	106079300	106080300	-0.4897707666788004
chr4	106079400	106080400	0.0844067809440628
chr4	106079500	106080500	0.4067442597646515
chr4	106079600	106080600	-0.015250440547218126
chr4	106079700	106080700	-0.3142526450012759
chr4	106080300	106081300	-0.6645744812939365
chr4	106080400	106081400	-1.0429087124908376
chr4	106080500	106081500	-0.3304175890877585
chr4	106080600	106081600	0.11158035218497853
chr4	106080700	106081700	0.07227721560213138
chr4	106080800	106081800	0.6287455220847543
chr4	106080900	106081900	0.9931414832732768
chr4	106081000	106082000	0.29782119452955286
chr4	106081100	106082100	0.7003034481818683
chr4	106081200	106082200	0.43336595865088895
chr4	106081300	106082300	0.3363940008592197
chr4	106081400	106082400	0.1251491678670369
chr4	106081500	106082500	-0.3883207026129619
chr4	106081600	106082600	-0.045014719665979086
chr4	106081700	106082700	0.42372324878471
chr4	106081800	106082800	0.16163792160104407
chr4	106081900	106082900	0.5477276372691153
chr4	106082000	106083000	1.1348789344559718
chr4	106082100	106083100	1.2548056845634412
chr4	106082200	106083200	1.6121358846600573
chr4	106082300	106083300	1.6093296517847582
chr4	106082400	106083400	1.8189180575251749
chr4	106082500	106083500	2.060007236177304
chr4	106082600	106083600	0.5395792329129411
chr4	106082700	106083700	0.8456630419713943
chr4	106082800	106083800	1.1096194333849858
chr4	106082900	106083900	0.7801093266258557
chr4	106083000	106084000	0.7888630248780351
chr4	106083100	106084100	1.3039376241129874
chr4	106083200	106084200	1.1021848572374444
chr4	106083300	106084300	1.0182046488774532
chr4	106083400	106084400	0.3360626528511117
chr4	106083500	106084500	0.3235395684948669
chr4	106083600	106084600	0.4769226310175834
chr4	106083700	106084700	0.2387640325877853
chr4	106083800	106084800	-0.2055626173803628
chr4	106083900	106084900	0.4144942889332757
chr4	106084000	106085000	0.7572039844271711
chr4	106084100	106085100	0.014150019371878746
chr4	106084200	106085200	-0.09393758570413142
chr4	106084300	106085300	0.3063997742000952
chr4	106084400	106085400	0.8733039071211206
chr4	106084500	106085500	0.5160321212299567
chr4	106084600	106085600	1.6061782914889715
chr4	106084700	106085700	1.1794480020868348
chr4	106084800	106085800	1.9604160274426843
chr4	106086200	106087200	0.050859251586484036
chr4	106086300	106087300	-0.10283717969592784
chr4	106086400	106087400	0.3670166671048721
chr4	106086500	106087500	0.594549117971001
chr4	106086600	106087600	0.3885106870199945
chr4	106086700	106087700	-0.38531524330039824
chr4	106086800	106087800	-0.3606962054304298
chr4	106086900	106087900	-0.6596977487937734
chr4	106087000	106088000	-0.7830639366386232
chr4	106087100	106088100	-0.6958897842430103
chr4	106087200	106088200	-0.4973202354562051
chr4	106087300	106088300	-0.021605475184110143
chr4	106087400	106088400	-0.3885834493483229
chr4	106087500	106088500	-0.2678949412873519
chr4	106087600	106088600	-0.12483849104660713
chr4	106087700	106088700	0.20662068861292607
chr4	106087800	106088800	0.19601832220999105
chr4	106087900	106088900	-0.5590733915358085
chr4	106088000	106089000	-0.29651420109807475
chr4	106088100	106089100	-0.0771996933499246
chr4	106088200	106089200	0.0744890674241087
chr4	106088300	106089300	-0.2242224131508979
chr4	106088400	106089400	-0.03530146053340781
chr4	106088500	106089500	-0.7189859192831557
chr4	106088600	106089600	-0.1929845257523412
chr4	106088700	106089700	-0.2525251132531419
chr4	106088800	106089800	-0.4636486914530824
chr4	106088900	106089900	0.1737842999814199
chr4	106089000	106090000	0.1281590384337176
chr4	106089100	106090100	-0.08352609217569766
chr4	106089200	106090200	-0.08634074838070299
chr4	106089300	106090300	0.2988453118509143
chr4	106089400	106090400	0.5300023011127957
chr4	106089500	106090500	1.079761868931989
chr4	106089600	106090600	0.8205437692675119
chr4	106089700	106090700	1.327040745053853
chr4	106089800	106090800	1.4104027726344732
chr4	106089900	106090900	1.1137668008206694
chr4	106090000	106091000	1.0242261615393926
chr4	106090100	106091100	0.7363602450066732
chr4	106090200	106091200	0.6744560527664982
chr4	106090300	106091300	0.9595657310243072
chr4	106090400	106091400	0.8214054082840241
chr4	106090500	106091500	-0.28583682087793466
chr4	106090600	106091600	-0.18512451380930905
chr4	106090700	106091700	0.015768144475529176
chr4	106090800	106091800	0.2540027378200888
chr4	106090900	106091900	0.20125896131392387
chr4	106091000	106092000	0.22586700347433722
chr4	106091100	106092100	0.3304350253408622
chr4	106091200	106092200	-0.50387657030896
chr4	106091300	106092300	-0.968096433517653
chr4	106091400	106092400	-0.41089972734141206
chr4	106091500	106092500	0.5636118593294788
chr4	106091600	106092600	1.1106667831229813
chr4	106091700	106092700	0.9439765765255678
chr4	106091800	106092800	1.1099633002511755
chr4	106091900	106092900	1.463757194354303
chr4	106092000	106093000	1.2406014771038063
chr4	106092100	106093100	1.2473365547463076
chr4	106092200	106093200	2.0668453452430016
chr4	106092700	106093700	-0.9830574788675216
chr4	106092800	106093800	-1.2716331110629109
chr4	106092900	106093900	-1.167387040067875
chr4	106093000	106094000	-1.4295591087987967
chr4	106093100	106094100	-1.764578908958334
chr4	106093200	106094200	-1.7149017884068993
chr4	106093300	106094300	-1.6487703273773449
chr4	106093400	106094400	-1.7590225785389328
chr4	106093500	106094500	-1.744318527099515
chr4	106093600	106094600	-1.529795466484034
chr4	106093700	106094700	-1.5909633802548555
chr4	106093800	106094800	-1.683296614372699
chr4	106093900	106094900	-1.717443183401407
chr4	106094000	106095000	-1.0280771614914275
chr4	106094100	106095100	-0.4833434938450401
chr4	106094200	106095200	0.15702830920147026
chr4	106094300	106095300	0.6134982664331821
chr4	106094400	106095400	1.0178330900760164
chr4	106094500	106095500	1.6806085665207773
chr4	106094600	106095600	2.40679891088612
chr4	106094700	106095700	2.2685187067830315
chr4	106094800	106095800	2.790734328354069
chr4	106094900	106095900	3.277786031680092
chr4	106095000	106096000	2.762699106861198
chr4	106095100	106096100	2.5169498764659206
chr4	106095200	106096200	2.6164987334850647
chr4	106095300	106096300	2.0785283955973743
chr4	106095400	106096400	1.5529967597705099
chr4	106095500	106096500	0.931551220529083
chr4	106095600	106096600	0.4013289402458588
chr4	106095700	106096700	0.4121154539404625
chr4	106095800	106096800	0.2822281646136243
chr4	106095900	106096900	-0.40377617333353294
chr4	106096000	106097000	-0.11526276234518538
chr4	106096100	106097100	0.4819275635770927
chr4	106096200	106097200	0.28068175429165704
chr4	106096300	106097300	0.6309489157770743
chr4	106096400	106097400	0.7493335842545239
chr4	106096500	106097500	0.9867032267573967
chr4	106096600	106097600	1.1217543002648422
chr4	106096700	106097700	0.8668687662820693
chr4	106096800	106097800	0.5905903789791219
chr4	106096900	106097900	0.9226040885334856
chr4	106097000	106098000	0.46955502684429934
chr4	106097100	106098100	-0.1838020019857936
chr4	106097200	106098200	-0.4999289204731788
chr4	106097300	106098300	-0.3375470969196706
chr4	106097400	106098400	-0.4118446879268479
chr4	106097500	106098500	-0.1469477667326943
chr4	106097600	106098600	-0.03250731314702232
chr4	106097700	106098700	0.21462793683807865
chr4	106097800	106098800	0.1863560584036998
chr4	106097900	106098900	-0.1707896297862238
chr4	106098000	106099000	0.07924206741001237
chr4	106098100	106099100	0.4571740126776452
chr4	106098200	106099200	0.44994432659320144
chr4	106098300	106099300	-0.2604355992960445
chr4	106098400	106099400	0.4829465251300223
chr4	106098500	106099500	0.4337885034922732
chr4	106098600	106099600	0.1451706691908866
chr4	106098700	106099700	0.3603174563172287
chr4	106098800	106099800	0.8476556593971081
chr4	106098900	106099900	0.6882522900170556
chr4	106099000	106100000	0.29174417061903307
chr4	106099100	106100100	0.008110676684882353
chr4	106099200	106100200	-0.30326761950595776
chr4	106099300	106100300	0.1004861573398628
chr4	106099400	106100400	-0.6246705686651616
chr4	106099500	106100500	-0.7217959497531419
chr4	106099600	106100600	-0.6393758254554925
chr4	106099700	106100700	-0.7483173605351962
chr4	106099800	106100800	-0.6524160390942981
chr4	106099900	106100900	0.10616633115735764
chr4	106100000	106101000	0.6452624370452934
chr4	106100100	106101100	1.2063418805016106
chr4	106100200	106101200	1.7349768312198282
chr4	106100300	106101300	1.4389501383429029
chr4	106100400	106101400	1.5211829518329123
chr4	106100500	106101500	1.1022168601498257
chr4	106100600	106101600	0.9528559895350108
chr4	106100700	106101700	1.233251608835749
chr4	106100800	106101800	0.8938494534694275
chr4	106100900	106101900	0.6273552872247397
chr4	106101000	106102000	0.6308204690819603
chr4	106101100	106102100	0.053839667089523216
chr4	106101200	106102200	-0.18196035883135447
chr4	106101300	106102300	-0.36272862317646426
chr4	106101400	106102400	-0.2290406459261465
chr4	106101500	106102500	0.3888354634037289
chr4	106101600	106102600	1.2248128840086554
chr4	106101700	106102700	0.6550534408491745
chr4	106101800	106102800	1.121573469661025
chr4	106101900	106102900	0.7390756068613201
chr4	106102000	106103000	0.9387530009399297
chr4	106102100	106103100	0.9482576960198764
chr4	106102200	106103200	1.0986567134780267
chr4	106102300	106103300	1.7113601816932786
chr4	106102400	106103400	1.2823528939866786
chr4	106102500	106103500	0.8391061021318933
chr4	106102600	106103600	0.24218877255416105
chr4	106102700	106103700	0.2458792651068215
chr4	106102800	106103800	-0.035941555723903014
chr4	106102900	106103900	0.4549035556653808
chr4	106103000	106104000	0.06517805396895311
chr4	106103100	106104100	0.06408080795583493
chr4	106103200	106104200	-0.1985536870201331
chr4	106103300	106104300	-0.3031683886253147
chr4	106103400	106104400	0.13075772855625334
chr4	106103500	106104500	0.5966655102058199
chr4	106103600	106104600	1.0114726851829474
chr4	106103700	106104700	1.3163345411145615
chr4	106103800	106104800	1.3316060598855295
chr4	106103900	106104900	1.8201071883591136
chr4	106104000	106105000	2.1141934065682615
chr4	106104100	106105100	1.7084225264415136
chr4	106104200	106105200	1.604918441032019
chr4	106104300	106105300	1.0207113490612525
chr4	106104400	106105400	0.8972946450009178
chr4	106104500	106105500	0.4089306792110627
chr4	106104600	106105600	0.5680605225688026
chr4	106104700	106105700	0.4278515217361034
chr4	106104800	106105800	0.17506401646145114
chr4	106104900	106105900	-0.3383972144476485
chr4	106105000	106106000	-0.015686175527063927
chr4	106105100	106106100	0.9819709243740534
chr4	106105200	106106200	1.1623292805631988
chr4	106105300	106106300	1.7123358519122591
chr4	106105400	106106400	1.82981698650932
chr4	106105500	106106500	2.002694667960774
chr4	106105600	106106600	1.545956342432632
chr4	106105700	106106700	1.6505417581376547
chr4	106105800	106106800	2.072852747297509
chr4	106105900	106106900	1.830055630569592
chr4	106106000	106107000	1.4411493998303497
chr4	106106800	106107800	-2.0166970602454874
chr4	106106900	106107900	-2.6657021802288137
chr4	106107000	106108000	-3.305883765683305
chr4	106107100	106108100	-2.914215379123988
chr4	106107200	106108200	-3.0213850712008323
chr4	106107300	106108300	-3.3462730970425825
chr4	106107400	106108400	-3.4708017375031748
chr4	106107500	106108500	-3.673829271334149
chr4	106107600	106108600	-2.209792358151164
chr4	106107700	106108700	-2.685022291264983
chr4	106107800	106108800	-1.956546076201606
chr4	106108400	106109400	1.7772666870297908
chr4	106108500	106109500	1.3046682496000803
chr4	106108600	106109600	0.8377095206381642
chr4	106108700	106109700	1.4992869214751947
chr4	106108800	106109800	1.9081151171095925
chr4	106108900	106109900	1.3597730373702168
chr4	106109000	106110000	0.24623225861383052
chr4	106109100	106110100	-1.0212001689892174
chr4	106109200	106110200	-1.4000534807532847
chr4	106109300	106110300	-1.5844564303176971
chr4	106109400	106110400	-1.3362656661530423
chr4	106109500	106110500	0.19238499048738866
chr4	106109600	106110600	0.22426730320520588
chr4	106109700	106110700	0.010715460222504471
chr4	106109800	106110800	-0.8576269457030177
chr4	106109900	106110900	-0.1538193558770859
chr4	106110000	106111000	1.1603541592035083
chr4	106110100	106111100	2.0114313432800155
chr4	106110200	106111200	2.1506538769006687
chr4	106110300	106111300	1.9198543315143104
chr4	106110400	106111400	1.6550437427849758
chr4	106110500	106111500	0.585911106192808
chr4	106110600	106111600	0.08545068244355239
chr4	106110700	106111700	0.27948758037424165
chr4	106110800	106111800	0.4966674827677753
chr4	106110900	106111900	-0.06593720529149523
chr4	106111000	106112000	-0.07560385236719726
chr4	106111100	106112100	-0.33115855511309883
chr4	106111200	106112200	-0.11322708309950368
chr4	106111300	106112300	-0.5143377223335164
chr4	106111400	106112400	-0.23894953271123665
chr4	106111500	106112500	-0.07904961184594149
chr4	106111600	106112600	0.3291284086389853
chr4	106111700	106112700	0.2617253834913377
chr4	106111800	106112800	0.8964362103399552
chr4	106111900	106112900	1.2537048312689376
chr4	106112000	106113000	1.428111176945376
chr4	106112100	106113100	1.4486664788709969
chr4	106112200	106113200	1.3149262551673109
chr4	106112300	106113300	1.4621274763603669
chr4	106112400	106113400	1.0079943761126209
chr4	106112500	106113500	1.2909500044026037
chr4	106112600	106113600	1.28566644842159
chr4	106112700	106113700	1.166110069637618
chr4	106112800	106113800	0.6488715353671992
chr4	106112900	106113900	0.3495121124367931
chr4	106113000	106114000	-0.014043764088428747
chr4	106113100	106114100	-0.8329125624107009
chr4	106113200	106114200	-0.8399317475067664
chr4	106113300	106114300	-0.8044494706907119
chr4	106113400	106114400	-0.34050276491622444
chr4	106113500	106114500	-0.16990318558852094
chr4	106113600	106114600	-0.5030721148492897
chr4	106113700	106114700	-0.8166927279188065
chr4	106113800	106114800	-0.6990607373561225
chr4	106113900	106114900	-0.3982478697786885
chr4	106114000	106115000	-0.7361682777103545
chr4	106114100	106115100	-0.5414426290504543
chr4	106114200	106115200	-0.9226177752721044
chr4	106114300	106115300	-0.8588941952841537
chr4	106114400	106115400	-0.6482259145030596
chr4	106114500	106115500	-1.5430730367301797
chr4	106114600	106115600	-1.2052294164401192
chr4	106114700	106115700	-1.2076194670131208
chr4	106114800	106115800	-0.6439244907218605
chr4	106114900	106115900	-0.7900624067291254
chr4	106115000	106116000	-0.5467607997841031
chr4	106115100	106116100	-0.431133707867394
chr4	106115200	106116200	-0.3555767432260173
chr4	106115300	106116300	0.16748618399935816
chr4	106115400	106116400	0.09782389841677376
chr4	106115500	106116500	0.15593452100516453
chr4	106115600	106116600	0.5666003948737321
chr4	106115700	106116700	1.5698641808170812
chr4	106115800	106116800	1.186932443116017
chr4	106115900	106116900	1.0809620962621174
chr4	106116000	106117000	0.28402391086277634
chr4	106116100	106117100	0.4856986872372354
chr4	106116200	106117200	0.43838657996387387
chr4	106116300	106117300	0.07647946371048067
chr4	106116400	106117400	-0.4369607871571064
chr4	106116500	106117500	-0.38378322574822815
chr4	106116600	106117600	-0.9296132433496552
chr4	106116700	106117700	-1.6778037031267157
chr4	106116800	106117800	-1.6342987615980515
chr4	106116900	106117900	-1.9742167270940263
chr4	106117000	106118000	-1.1829001427596295
chr4	106117100	106118100	-1.2456631449756166
chr4	106117200	106118200	-1.4974664077052164
chr4	106117300	106118300	-1.9903818753696485
chr4	106117400	106118400	-2.1626221195999724
chr4	106117500	106118500	-1.6781330289618754
chr4	106117600	106118600	-1.960195532167428
chr4	106117700	106118700	-1.5492111881438964
chr4	106117800	106118800	-1.9236329206498688
chr4	106117900	106118900	-2.1838641662332448
chr4	106118000	106119000	-2.1986499650952283
chr4	106118100	106119100	-2.284075985796608
chr4	106118200	106119200	-2.5668556216062206
chr4	106118300	106119300	-2.0367996424480665
chr4	106118400	106119400	-1.6523484640100878
chr4	106118500	106119500	-3.0732061524301364
chr4	106118600	106119600	-3.0637244329177737
chr4	106118700	106119700	-3.4504719611254027
chr4	106118800	106119800	-3.217431354226352
chr4	106118900	106119900	-2.5620134100658545
chr4	106119000	106120000	-3.3206460057390714
chr4	106119100	106120100	-3.705777271960864
chr4	106119200	106120200	-3.213422784401893
chr4	106119300	106120300	-3.4862933738480484
chr4	106119400	106120400	-4.431679359621432
chr4	106119500	106120500	-4.348962756813879
chr4	106119600	106120600	-4.118858447300744
chr4	106119700	106120700	-5.060013202119624
chr4	106119800	106120800	-5.871866350318849
chr4	106119900	106120900	-6.3224550833886815
chr4	106120000	106121000	-6.167331160798326
chr4	106120100	106121100	-6.320080269158144
chr4	106120200	106121200	-6.9333211334040925
chr4	106120300	106121300	-7.774051572335073
chr4	106120400	106121400	-7.301208702099241
chr4	106120500	106121500	-6.240360445859791
chr4	106121900	106122900	-4.840379231721687
chr4	106122000	106123000	-4.798126390441707
chr4	106122100	106123100	-5.1601799050166575
chr4	106122200	106123200	-5.740741829361127
chr4	106122300	106123300	-6.4287568858816435
chr4	106122400	106123400	-6.920636405661122
chr4	106122500	106123500	-7.577513388611423
chr4	106122600	106123600	-6.678460344124019
chr4	106122700	106123700	-6.793176279524088
chr4	106122800	106123800	-6.5977859614260375
chr4	106122900	106123900	-6.282786500304162
chr4	106123000	106124000	-6.290392418239602
chr4	106123100	106124100	-5.944913320288611
chr4	106123200	106124200	-5.2834810713674285
chr4	106124700	106125700	-3.1955481632829414
chr4	106124900	106125900	-3.256795425012732
chr4	106125000	106126000	-4.116621521235162
chr4	106125100	106126100	-3.973483426549
chr4	106125200	106126200	-3.7094896253567966
chr4	106125300	106126300	-2.7230297302922764
chr4	106125400	106126400	-2.681271661378991
chr4	106125500	106126500	-1.901219045689384
chr4	106125600	106126600	-1.1804961720049851
chr4	106125700	106126700	-0.12088445742663155
chr4	106125800	106126800	0.4100080427499456
chr4	106125900	106126900	0.6826343658593527
chr4	106126000	106127000	1.6103543689353617
chr4	106126100	106127100	2.013083039996848
chr4	106127300	106128300	-0.222431679728687
chr4	106127400	106128400	-0.296024239407306
chr4	106127500	106128500	0.20809717382925266
chr4	106127600	106128600	-0.15861687680890416
chr4	106127700	106128700	-0.059034668123028634
chr4	106127800	106128800	-0.12877556793242434
chr4	106127900	106128900	0.834162810908602
chr4	106128000	106129000	0.30780485870553287
chr4	106128100	106129100	-0.5128643877393054
chr4	106128200	106129200	-0.5197562662738978
chr4	106128300	106129300	-0.29647802136465284
chr4	106128400	106129400	-0.4672148629452858
chr4	106128500	106129500	-0.9177628076932404
chr4	106128600	106129600	-0.9534544871789464
chr4	106128700	106129700	-1.2662135628499314
chr4	106128800	106129800	-0.8488337878220479
chr4	106128900	106129900	-0.9414187422418157
chr4	106129000	106130000	-1.1488757479472638
chr4	106129100	106130100	-1.0698384037290494
chr4	106129200	106130200	-1.0256384656855777
chr4	106129300	106130300	-1.781532285457286
chr4	106129400	106130400	-1.457169501883601
chr4	106129500	106130500	-1.0307709949158332
chr4	106129600	106130600	-1.3502222018074217
chr4	106129700	106130700	-1.296667143483644
chr4	106129800	106130800	-1.3364648387442524
chr4	106129900	106130900	-1.170044333617714
chr4	106130000	106131000	-1.5320205714484216
chr4	106130100	106131100	-1.3980488448022943
chr4	106130200	106131200	-1.715929884451876
chr4	106130300	106131300	-0.8895639663184656
chr4	106130400	106131400	-0.4198197231429853
chr4	106130500	106131500	-1.0757531170586003
chr4	106130600	106131600	-0.9855905014175741
chr4	106130700	106131700	-1.533640817868951
chr4	106130800	106131800	-2.0306759074205902
chr4	106130900	106131900	-2.24929923124746
chr4	106131000	106132000	-1.4907238878623068
chr4	106131100	106132100	-1.6440193349031818
chr4	106131200	106132200	-1.0218607517320182
chr4	106131300	106132300	-1.2293831471722465
chr4	106131400	106132400	-1.6109026289415882
chr4	106131500	106132500	-1.2518963137330892
chr4	106131600	106132600	-1.2560565834971644
chr4	106131700	106132700	-0.5738044553775853
chr4	106131800	106132800	-0.35605632003559823
chr4	106131900	106132900	-0.5422280366036271
chr4	106132000	106133000	-0.6963354573875162
chr4	106132100	106133100	-0.4118985284828423
chr4	106132200	106133200	-0.4719409114565734
chr4	106132300	106133300	-0.35910637187615096
chr4	106132400	106133400	-0.2838622073102265
chr4	106132500	106133500	-0.5808900450413306
chr4	106132600	106133600	-0.3233490684565544
chr4	106132700	106133700	-0.13455247239611298
chr4	106132800	106133800	0.5897808004348002
chr4	106132900	106133900	0.6077033510212609
chr4	106133000	106134000	0.29950207400499695
chr4	106133100	106134100	0.04644486051786704
chr4	106133200	106134200	-0.07486081450104044
chr4	106133300	106134300	-0.10885960815654444
chr4	106133400	106134400	-0.27276287336339033
chr4	106133500	106134500	0.4188173049814362
chr4	106133600	106134600	0.7293226428349432
chr4	106133700	106134700	0.7572335203085732
chr4	106133800	106134800	0.4291591210622368
chr4	106133900	106134900	0.9198430289202766
chr4	106134000	106135000	1.3076258252690802
chr4	106134100	106135100	1.6850553820772378
chr4	106134200	106135200	1.9872850217453573
chr4	106134300	106135300	1.7394050698825518
chr4	106134400	106135400	1.7888341968113033
chr4	106134500	106135500	1.5700731545715043
chr4	106134600	106135600	1.3579361781619586
chr4	106134700	106135700	1.205061519801833
chr4	106134800	106135800	1.1588665375555731
chr4	106134900	106135900	0.598514345469687
chr4	106135000	106136000	0.4829313465198468
chr4	106141600	106142600	-1.354687416446248
chr4	106141700	106142700	-0.26862038842455155
chr4	106141800	106142800	0.00471730139543877
chr4	106141900	106142900	-0.4885543695830714
chr4	106142000	106143000	0.18601065588486423
chr4	106142100	106143100	-0.10506082159933723
chr4	106142200	106143200	0.4570688439887866
chr4	106142300	106143300	0.7106604487976513
chr4	106142400	106143400	1.2464070648337753
chr4	106142500	106143500	1.357118997661829
chr4	106142600	106143600	1.0942320073159135
chr4	106142700	106143700	0.7947493765598719
chr4	106142800	106143800	0.7741063012182499
chr4	106142900	106143900	1.7707734930345551
chr4	106143000	106144000	0.9788626750037009
chr4	106143100	106144100	1.6846039874794434
chr4	106143200	106144200	1.3329965457811606
chr4	106143300	106144300	1.288052355948042
chr4	106143400	106144400	1.9337389069734308
chr4	106143500	106144500	1.9499594108972609
chr4	106143600	106144600	1.6439901951795013
chr4	106143700	106144700	1.3014878232991942
chr4	106143800	106144800	0.8424282595896064
chr4	106143900	106144900	0.3989097013561719
chr4	106144000	106145000	0.8705936961601561
chr4	106145000	106146000	-1.9838934666418209
chr4	106145100	106146100	-1.6340221236854415
chr4	106145200	106146200	-1.3344801503601345
chr4	106145300	106146300	-0.9472458510539108
chr4	106145400	106146400	-1.140381830079532
chr4	106145500	106146500	-0.7726782066092099
chr4	106145600	106146600	0.04605307332190923
chr4	106145700	106146700	0.14128021482955344
chr4	106145800	106146800	0.05454097153319426
chr4	106145900	106146900	1.0923480681582076
chr4	106146000	106147000	1.9199915085420003
chr4	106146100	106147100	1.4978087160992526
chr4	106146200	106147200	0.9141124101074424
chr4	106146300	106147300	0.33263121873414264
chr4	106146400	106147400	0.3950610249948535
chr4	106146500	106147500	-0.015975560067725263
chr4	106146600	106147600	-1.1312211154180538
chr4	106146700	106147700	-1.6567845804755712
chr4	106146800	106147800	-1.5440665990733364
chr4	106146900	106147900	-2.037227393986653
chr4	106147000	106148000	-2.334339612622346
chr4	106147100	106148100	-2.4633507459958826
chr4	106147200	106148200	-1.9268104889255984
chr4	106147300	106148300	-1.4706904260974032
chr4	106147400	106148400	-0.8004500628068352
chr4	106147500	106148500	-0.4904712367578957
chr4	106147600	106148600	0.6047875849991352
chr4	106147700	106148700	0.3636936672594158
chr4	106147800	106148800	0.06339934549928221
chr4	106147900	106148900	0.34589049142597433
chr4	106148000	106149000	0.38884425449112253
chr4	106148100	106149100	0.2500744793318965
chr4	106148200	106149200	0.0024049912675491703
chr4	106148300	106149300	-0.4166434692753034
chr4	106148400	106149400	-0.9288932823278858
chr4	106148500	106149500	-0.8694054628820153
chr4	106148600	106149600	-1.3799650547285522
chr4	106148700	106149700	-1.1743555308261469
chr4	106148800	106149800	-0.3971350580105836
chr4	106148900	106149900	-1.1009168968168364
chr4	106149000	106150000	-1.1965047841832843
chr4	106149100	106150100	-0.8681163857544162
chr4	106149200	106150200	-1.2989297437627678
chr4	106149300	106150300	-0.9106137718320728
chr4	106149400	106150400	-0.8715836586864814
chr4	106149500	106150500	-0.5415836384642012
chr4	106149600	106150600	-0.21209221872734232
chr4	106149700	106150700	-0.3981443902265044
chr4	106149800	106150800	-0.8310317655986444
chr4	106149900	106150900	-0.5077253290017518
chr4	106150000	106151000	-0.8883635045740075
chr4	106150100	106151100	-0.7736283118011136
chr4	106150200	106151200	-0.15867383563226406
chr4	106150300	106151300	-0.5100406737815979
chr4	106150400	106151400	-0.3510649720625297
chr4	106150500	106151500	-0.6145506174885804
chr4	106150600	106151600	-0.5824008581991722
chr4	106150700	106151700	0.04687918436570248
chr4	106150800	106151800	-0.2834261814637592
chr4	106150900	106151900	-0.5040054495600108
chr4	106151000	106152000	-0.730126300386817
chr4	106151100	106152100	-0.9852781749581184
chr4	106151200	106152200	-1.504806282575984
chr4	106151300	106152300	-1.2442397273331158
chr4	106151400	106152400	-1.5057708182206506
chr4	106151500	106152500	-1.4985206920363734
chr4	106151600	106152600	-1.5765466606962002
chr4	106151700	106152700	-1.8604372292468083
chr4	106151800	106152800	-1.2930435042812796
chr4	106151900	106152900	-0.8872579103719869
chr4	106152000	106153000	-0.41147177428857906
chr4	106152100	106153100	-0.3652895721269465
chr4	106152200	106153200	0.1475764649713426
chr4	106152300	106153300	0.22370322758467714
chr4	106152400	106153400	0.6029293680315116
chr4	106152500	106153500	0.08234387746037958
chr4	106152600	106153600	-0.2213365063483274
chr4	106152700	106153700	-0.7072690462184328
chr4	106152800	106153800	-1.3323995226265344
chr4	106152900	106153900	-2.05471612692323
chr4	106153000	106154000	-1.8218854499569568
chr4	106153100	106154100	-1.5251908321262364
chr4	106153200	106154200	-1.8660227019961788
chr4	106153300	106154300	-1.7644244793096646
chr4	106153400	106154400	-1.7581923546458589
chr4	106153500	106154500	-1.428721104215483
chr4	106153600	106154600	-1.5206999421716945
chr4	106153700	106154700	-0.9759533440847727
chr4	106153800	106154800	-0.17537909050939515
chr4	106153900	106154900	0.5437470879847061
chr4	106154000	106155000	0.23759536849495883
chr4	106154100	106155100	0.2399964098452531
chr4	106154200	106155200	0.436596631692568
chr4	106154300	106155300	0.4792227743074377
chr4	106154400	106155400	0.574216149383704
chr4	106154500	106155500	0.6760718028036479
chr4	106154600	106155600	0.5713358211066837
chr4	106154700	106155700	0.14842881134338046
chr4	106154800	106155800	-0.462584642347424
chr4	106154900	106155900	-0.43951699057067534
chr4	106155000	106156000	-0.33884477986942974
chr4	106155100	106156100	-0.4746488802116004
chr4	106155200	106156200	0.16718232421576404
chr4	106155300	106156300	-0.1592381563614723
chr4	106155400	106156400	-0.2726867602860456
chr4	106155500	106156500	-0.1041677685734094
chr4	106155600	106156600	-0.1378049059105591
chr4	106155700	106156700	0.12119159670021384
chr4	106155800	106156800	0.5340072158504273
chr4	106155900	106156900	0.08160871977657702
chr4	106156000	106157000	0.20188769697748957
chr4	106156100	106157100	0.2917841191957576
chr4	106156200	106157200	-0.5074553286132151
chr4	106156300	106157300	-0.4993539328152349
chr4	106156400	106157400	-0.3197506099466568
chr4	106156500	106157500	-0.3276369954020015
chr4	106156600	106157600	-0.3611858177964316
chr4	106156700	106157700	-0.5424888890879743
chr4	106156800	106157800	-0.8240447544323952
chr4	106156900	106157900	-0.2796877279305143
chr4	106157000	106158000	-0.005321067890384442
chr4	106157100	106158100	0.005578982951208805
chr4	106157200	106158200	0.07905875331555995
chr4	106157300	106158300	0.4480408628024715
chr4	106157400	106158400	0.2612561041581578
chr4	106157500	106158500	0.2185369615723597
chr4	106157600	106158600	0.7238242900756451
chr4	106157700	106158700	1.1223523493477114
chr4	106157800	106158800	1.3733657655496758
chr4	106157900	106158900	1.074644209275793
chr4	106158000	106159000	1.0699042405806798
chr4	106158100	106159100	-0.2484125518936101
chr4	106158200	106159200	-0.1299864447648701
chr4	106158300	106159300	-0.26583550682561224
chr4	106158400	106159400	-1.0093812687550223
chr4	106158500	106159500	-0.7794191480832299
chr4	106158600	106159600	-1.3212648158292999
chr4	106158700	106159700	-1.4910278509413737
chr4	106158800	106159800	-1.4411973890086869
chr4	106158900	106159900	-1.2932660270169394
chr4	106159000	106160000	-1.529525529641492
chr4	106159100	106160100	-0.1920253364183228
chr4	106159200	106160200	-0.5735077576123473
chr4	106159300	106160300	-0.4859309875431985
chr4	106159400	106160400	-0.16845635768168304
chr4	106159500	106160500	-0.42917448451171936
chr4	106159600	106160600	-0.3638554300298368
chr4	106159700	106160700	-0.3511563510144081
chr4	106159800	106160800	-1.0385842704859714
chr4	106159900	106160900	-1.2915530077901791
chr4	106160000	106161000	-1.091490329478153
chr4	106160100	106161100	-0.9547027605340488
chr4	106160200	106161200	-0.7376012637403652
chr4	106160300	106161300	-1.17553299432729
chr4	106160400	106161400	-1.2684932366143309
chr4	106160500	106161500	-1.252383180207761
chr4	106160600	106161600	-0.9794548484995842
chr4	106160700	106161700	-0.4520396811759863
chr4	106160800	106161800	-0.21569837418290505
chr4	106160900	106161900	-0.5314053999175253
chr4	106161000	106162000	-0.9865113274322385
chr4	106161100	106162100	-1.0276786282269268
chr4	106161200	106162200	-0.8803170897579392
chr4	106161300	106162300	0.09013512879012714
chr4	106161400	106162400	0.7164992526791643
chr4	106161500	106162500	0.8435511043413984
chr4	106161600	106162600	1.2393187068842462
chr4	106161700	106162700	0.7930722629974901
chr4	106161800	106162800	1.5140610111352863
chr4	106161900	106162900	2.4971329013147567
chr4	106162000	106163000	3.0129666885007134
chr4	106162100	106163100	2.8736609586164628
chr4	106162200	106163200	3.077986877747267
chr4	106162300	106163300	2.2795494251210733
chr4	106162400	106163400	1.9016247462481213
chr4	106162500	106163500	1.8511224453863364
chr4	106162600	106163600	1.1157236917504532
chr4	106162700	106163700	1.4828363060801015
chr4	106162800	106163800	0.5755308277304846
chr4	106162900	106163900	-0.1095577805777634
chr4	106163000	106164000	-0.09554188455759875
chr4	106163100	106164100	-0.21491201682017647
chr4	106163200	106164200	-0.15070486287852394
chr4	106163300	106164300	0.07124282072066719
chr4	106163400	106164400	-0.0074473792252001654
chr4	106163500	106164500	-0.23960333638777598
chr4	106163600	106164600	0.12694069072724445
chr4	106163700	106164700	0.2162644240224299
chr4	106163800	106164800	0.4696571801049709
chr4	106163900	106164900	0.8563526704542723
chr4	106164000	106165000	-0.1063824009499207
chr4	106164100	106165100	0.4718488126250053
chr4	106164200	106165200	0.07723385544206668
chr4	106164300	106165300	-0.06282613443206488
chr4	106164400	106165400	0.287116367942135
chr4	106164500	106165500	0.5341490041100101
chr4	106164600	106165600	0.2488400635090734
chr4	106164700	106165700	-0.5570659873036111
chr4	106164800	106165800	-0.3925661797903928
chr4	106164900	106165900	-0.7795744798691102
chr4	106165000	106166000	-0.08386802871976219
chr4	106165100	106166100	0.06170533131704574
chr4	106165200	106166200	-0.3203396991747976
chr4	106165300	106166300	-0.1213777441352645
chr4	106165400	106166400	-0.19245633636598405
chr4	106165500	106166500	-0.7509372141657864
chr4	106165600	106166600	-0.2451593270545369
chr4	106165700	106166700	0.16673564002466065
chr4	106165800	106166800	0.4844814804831797
chr4	106165900	106166900	0.5089974434499677
chr4	106166000	106167000	0.37308097949244967
chr4	106166100	106167100	-0.0653780258380639
chr4	106166200	106167200	1.114253998596588
chr4	106166300	106167300	1.0203606993568382
chr4	106166400	106167400	0.8510442909813355
chr4	106166500	106167500	1.2785718603674885
chr4	106167000	106168000	0.2477217435935596
chr4	106167100	106168100	0.7604607765352376
chr4	106167200	106168200	0.7583626732692553
chr4	106167300	106168300	0.3298401342044617
chr4	106167400	106168400	-0.01910430028131402
chr4	106167500	106168500	-0.10656886842896364
chr4	106167600	106168600	-0.3008160175367507
chr4	106167700	106168700	-0.031207090408899456
chr4	106167800	106168800	-0.009688418326330274
chr4	106167900	106168900	-0.4772973798169961
chr4	106168000	106169000	-0.3121497141059105
chr4	106168100	106169100	-0.5874474794348921
chr4	106168200	106169200	-1.863390090500972
chr4	106168300	106169300	-1.3368467124738177
chr4	106168400	106169400	-1.0119400231050228
chr4	106168500	106169500	-1.0398799421536251
chr4	106168600	106169600	-0.4765977444162671
chr4	106168700	106169700	-0.023944103627800854
chr4	106168800	106169800	-0.046653327546180234
chr4	106168900	106169900	0.3126832886107265
chr4	106169000	106170000	0.6222585444400529
chr4	106169100	106170100	0.8821256723262011
chr4	106169200	106170200	2.129116610942109
chr4	106169300	106170300	1.6607306144610166
chr4	106169400	106170400	0.7153152661554019
chr4	106169500	106170500	1.2524864164369711
chr4	106169600	106170600	1.1459870221424906
chr4	106169700	106170700	0.9876378047931034
chr4	106169800	106170800	0.27856572619912234
chr4	106169900	106170900	0.4165613333461243
chr4	106170000	106171000	0.14895142637267636
chr4	106170100	106171100	-0.3367731889646727
chr4	106170200	106171200	-0.4928417532123196
chr4	106170300	106171300	-0.4562400943599161
chr4	106170400	106171400	0.4287877770121423
chr4	106170500	106171500	-0.4089321274722915
chr4	106170600	106171600	-1.1037597286784668
chr4	106170700	106171700	-0.8641527450031827
chr4	106170800	106171800	-0.6401275579184403
chr4	106170900	106171900	-1.2731219801019318
chr4	106171000	106172000	-1.1926451465058647
chr4	106171100	106172100	-1.1477078827153433
chr4	106171200	106172200	-0.7375487609284056
chr4	106171300	106172300	-0.3058434978734082
chr4	106171400	106172400	-0.7388895503929395
chr4	106171500	106172500	-0.4646645214205162
chr4	106171600	106172600	-0.10501315254122816
chr4	106171700	106172700	-0.7863460260369285
chr4	106171800	106172800	-0.4496992356638246
chr4	106171900	106172900	0.02733235675737232
chr4	106172000	106173000	0.025783369292253232
chr4	106172100	106173100	0.11046379788326463
chr4	106172200	106173200	-0.526415704391194
chr4	106172300	106173300	-0.9569821527496124
chr4	106172400	106173400	-0.2959215081573003
chr4	106172500	106173500	-0.2937192974153693
chr4	106172600	106173600	-0.813621281478154
chr4	106172700	106173700	-0.4546620765318877
chr4	106172800	106173800	-0.4096690061833693
chr4	106172900	106173900	-0.5210420444080246
chr4	106173000	106174000	-0.4277625546792811
chr4	106173100	106174100	-0.8203071696646361
chr4	106173200	106174200	-0.4776972329754493
chr4	106173300	106174300	-0.3698083565694226
chr4	106173400	106174400	-0.8977127080276486
chr4	106173500	106174500	-0.15542012587327858
chr4	106173600	106174600	0.0003811236548427483
chr4	106173700	106174700	-0.6769257419506872
chr4	106173800	106174800	-0.9843007096081892
chr4	106173900	106174900	-0.4145582803744152
chr4	106174000	106175000	-0.22113811471725772
chr4	106174100	106175100	0.4078084592622391
chr4	106174200	106175200	0.16306392860430813
chr4	106174300	106175300	0.005429407529402214
chr4	106175400	106176400	-0.26410165774897953
chr4	106175500	106176500	-0.10370062056577337
chr4	106175600	106176600	-0.36705072374392894
chr4	106175700	106176700	-0.4760013206665267
chr4	106175800	106176800	-1.049181266096639
chr4	106175900	106176900	-1.0133229714162997
chr4	106176000	106177000	-1.3366555700611678
chr4	106176100	106177100	-1.4178934912401042
chr4	106176200	106177200	-1.9366874836141057
chr4	106176300	106177300	-1.781811222717807
chr4	106176400	106177400	-1.3876063807049597
chr4	106176500	106177500	-1.4595365695511102
chr4	106176700	106177700	-2.7720025536066
chr4	106176800	106177800	-2.60363434976933
chr4	106176900	106177900	-2.8385478891157883
chr4	106177000	106178000	-2.4446486787688015
chr4	106177100	106178100	-2.274859596993582
chr4	106177200	106178200	-1.6583469415495231
chr4	106177300	106178300	-2.1747469724543027
chr4	106177400	106178400	-2.1385673268880017
chr4	106177500	106178500	-2.585449721577535
chr4	106177600	106178600	-1.9467322581577549
chr4	106177700	106178700	-1.6304921802802264
chr4	106177800	106178800	-1.7932806871329312
chr4	106177900	106178900	-1.2687637228613435
chr4	106178000	106179000	-1.4271919162474247
chr4	106178100	106179100	-1.8867878577340205
chr4	106178200	106179200	-2.1385192545353804
chr4	106178300	106179300	-1.4900758293495964
chr4	106178400	106179400	-1.7925636927982305
chr4	106178500	106179500	-1.9787699745030312
chr4	106178600	106179600	-2.217215212900782
chr4	106178700	106179700	-1.9930841725061719
chr4	106178800	106179800	-1.2163899683192496
chr4	106178900	106179900	-2.085034151349388
chr4	106179000	106180000	-2.0041966145529426
chr4	106179100	106180100	-2.0164752102162606
chr4	106179200	106180200	-2.3183088585700298
chr4	106179300	106180300	-2.285916456901312
chr4	106179400	106180400	-2.0388036060170664
chr4	106179500	106180500	-1.5817355684317418
chr4	106179600	106180600	-1.5392987978087211
chr4	106179700	106180700	-1.7198462888063022
chr4	106179800	106180800	-2.1785772245068187
chr4	106179900	106180900	-1.3684449280636757
chr4	106180000	106181000	-1.651510518098866
chr4	106180100	106181100	-1.432364444982532
chr4	106180200	106181200	-1.4609180859502828
chr4	106180300	106181300	-2.490650807267115
chr4	106180400	106181400	-2.966816645554427
chr4	106180500	106181500	-2.6069590327165577
chr4	106180600	106181600	-2.40165712932546
chr4	106180700	106181700	-2.4382825265530768
chr4	106180800	106181800	-2.873675801213101
chr4	106181000	106182000	-4.014514596942295
chr4	106181100	106182100	-3.5935056146327407
chr4	106181200	106182200	-3.029978019927252
chr4	106181300	106182300	-2.11151875540544
chr4	106181400	106182400	-1.4738392004446983
chr4	106181500	106182500	-1.7367530481743247
chr4	106181600	106182600	-2.4441002336483013
chr4	106181700	106182700	-2.107541939315672
chr4	106181800	106182800	-1.5884938436966698
chr4	106181900	106182900	-0.8908632725853165
chr4	106182000	106183000	0.4352301313338968
chr4	106182100	106183100	-0.27675694368499154
chr4	106182200	106183200	-0.2313614097863421
chr4	106182300	106183300	-0.030346609671941964
chr4	106182400	106183400	0.15538600568094266
chr4	106182500	106183500	-0.14989631496502778
chr4	106182600	106183600	0.3289093053398186
chr4	106182700	106183700	0.04543563368355616
chr4	106182800	106183800	-0.4631686684436298
chr4	106182900	106183900	-1.4301845768875532
chr4	106183000	106184000	-2.252533054021746
chr4	106183100	106184100	-2.326801587501213
chr4	106183200	106184200	-3.016186990127058
chr4	106183300	106184300	-3.3754077026885576
chr4	106183400	106184400	-3.4346196809203056
chr4	106183500	106184500	-3.350736484300638
chr4	106183600	106184600	-2.9956847697079105
chr4	106183700	106184700	-2.6315170307373927
chr4	106183800	106184800	-1.5812757807040518
chr4	106183900	106184900	-1.1651631778382967
chr4	106184000	106185000	-0.5379692187257816
chr4	106184100	106185100	-0.0295179385683519
chr4	106184200	106185200	0.0846850993611254
chr4	106184300	106185300	0.3024011849586277
chr4	106184400	106185400	0.4853992478937579
chr4	106184500	106185500	0.11216123077745188
chr4	106184600	106185600	-0.13435987196906232
chr4	106184700	106185700	-0.2296765628661516
chr4	106184800	106185800	-0.6596694438841525
chr4	106184900	106185900	-0.9664306222859486
chr4	106185000	106186000	-1.621993743667579
chr4	106185100	106186100	-1.8495528972839368
chr4	106185200	106186200	-1.385521484601825
chr4	106185300	106186300	-1.7670065451778734
chr4	106185400	106186400	-1.6040473634115269
chr4	106185500	106186500	-1.2415152467146453
chr4	106185600	106186600	-1.8705467077940447
chr4	106185700	106186700	-2.0434904605358035
chr4	106185800	106186800	-2.2282655733908734
chr4	106185900	106186900	-1.5503855691137611
chr4	106186000	106187000	-0.9507519714140704
chr4	106186100	106187100	-1.1591507575664022
chr4	106186200	106187200	-1.134343753308487
chr4	106186300	106187300	-0.8226161092560419
chr4	106186400	106187400	-1.5882133584047267
chr4	106186500	106187500	-1.6204771545471155
chr4	106186600	106187600	-0.8711352903549762
chr4	106186700	106187700	-0.656929263292634
chr4	106186800	106187800	-0.4221864795808312
chr4	106186900	106187900	-1.0366491011071377
chr4	106187000	106188000	-1.7784050309355557
chr4	106187100	106188100	-0.991360618550269
chr4	106187200	106188200	-0.9089144276114874
chr4	106187300	106188300	-1.4111447727534017
chr4	106187400	106188400	-1.1048643424785551
chr4	106187500	106188500	-1.100103643537998
chr4	106187600	106188600	-1.1477215526681972
chr4	106187700	106188700	-1.0142448488963207
chr4	106187800	106188800	-0.9865752586607024
chr4	106187900	106188900	-1.0253160404723387
chr4	106188000	106189000	0.03602111009380657
chr4	106188100	106189100	-0.16372887527585792
chr4	106188200	106189200	-0.17597357454468052
chr4	106188300	106189300	0.360812680555041
chr4	106189400	106190400	-0.5709821570236646
chr4	106189500	106190500	0.1443974936340789
chr4	106189600	106190600	0.09396413755369692
chr4	106189700	106190700	1.0804959588347458
chr4	106189800	106190800	1.7313372453460407
chr4	106189900	106190900	1.9285697694014328
chr4	106190000	106191000	1.7159321421680278
chr4	106190100	106191100	1.3012515144880896
chr4	106190200	106191200	1.6813200489865516
chr4	106190300	106191300	1.7932253560172609
chr4	106190400	106191400	1.7083099279481408
chr4	106190500	106191500	1.4605856765827911
chr4	106190600	106191600	1.8005396902154691
chr4	106190700	106191700	1.2548004790218683
chr4	106190800	106191800	0.3786881580593213
chr4	106190900	106191900	-0.2325252949813755
chr4	106191000	106192000	-0.686802290894189
chr4	106191100	106192100	0.018637904379564845
chr4	106191200	106192200	-0.7428822685838457
chr4	106191300	106192300	-0.5622371800888948
chr4	106191400	106192400	0.13179723056802026
chr4	106191500	106192500	0.1522219931458874
chr4	106191600	106192600	-0.19655969436671225
chr4	106191700	106192700	-0.13623168111654102
chr4	106191800	106192800	0.6838913954961594
chr4	106191900	106192900	0.7820053561973852
chr4	106192000	106193000	0.5628058087899669
chr4	106192100	106193100	0.6626225997982617
chr4	106192200	106193200	1.1182040913412647
chr4	106192300	106193300	0.3738980461248945
chr4	106192400	106193400	-0.02612541704374077
chr4	106192500	106193500	-0.2288110619453499
chr4	106192600	106193600	0.07280033906485567
chr4	106192700	106193700	0.5319783837999751
chr4	106192800	106193800	0.5501939862255008
chr4	106192900	106193900	0.9485672873195924
chr4	106193000	106194000	1.3796538079860323
chr4	106193100	106194100	1.6104582581451317
chr4	106193200	106194200	1.6789190141902448
chr4	106193300	106194300	2.0386084472892576
chr4	106193400	106194400	1.7004496406009382
chr4	106193500	106194500	1.4928641661742916
chr4	106193600	106194600	1.195691131974588
chr4	106193700	106194700	1.0575772996863797
chr4	106193800	106194800	0.6458631048457111
chr4	106193900	106194900	0.6405007826094242
chr4	106194000	106195000	0.6580927512117696
chr4	106194100	106195100	0.09605217673326573
chr4	106194200	106195200	0.5688023364524659
chr4	106194300	106195300	0.4499552863565812
chr4	106194400	106195400	0.6106848458590974
chr4	106194500	106195500	0.8022294030503077
chr4	106194600	106195600	0.8850063572815092
chr4	106194700	106195700	0.27941038675284696
chr4	106194800	106195800	0.77960114996581
chr4	106194900	106195900	-0.03571561706256492
chr4	106195000	106196000	-0.030481380378880044
chr4	106195100	106196100	0.014097859604786312
chr4	106195200	106196200	-0.3283904290244332
chr4	106195300	106196300	0.13586796842360754
chr4	106195400	106196400	-0.2149672168009764
chr4	106195500	106196500	-0.03048191217807748
chr4	106195600	106196600	-0.17426999150949032
chr4	106195700	106196700	-0.06456593834650835
chr4	106195800	106196800	-0.4049688017643017
chr4	106195900	106196900	0.10492869181509762
chr4	106196000	106197000	-0.19328377223056875
chr4	106196100	106197100	-0.038275725838027824
chr4	106196200	106197200	-0.13552761755037224
chr4	106196300	106197300	-0.3958730598323082
chr4	106196400	106197400	0.4445030926224735
chr4	106196500	106197500	0.4872874262714471
chr4	106196600	106197600	0.8196411714560662
chr4	106196700	106197700	0.876224269226595
chr4	106196800	106197800	0.9875242376294268
chr4	106196900	106197900	0.6494706766832211
chr4	106197000	106198000	1.3693241932673266
chr4	106197100	106198100	1.2541163450656925
chr4	106197200	106198200	1.0943921580866167
chr4	106197300	106198300	0.4146230991748142
chr4	106197400	106198400	-0.15023366585350856
chr4	106197500	106198500	-0.4857529858852464
chr4	106197600	106198600	-0.25803227773677434
chr4	106197700	106198700	-0.8367699391798807
chr4	106197800	106198800	-0.5239397501563751
chr4	106197900	106198900	-0.6962551194484705
chr4	106198000	106199000	-0.8202857116102771
chr4	106198100	106199100	-0.7179385944818225
chr4	106198200	106199200	-1.411283278087992
chr4	106198300	106199300	-1.0781249835614823
chr4	106198400	106199400	-0.6669054021850742
chr4	106198500	106199500	-0.748910948565302
chr4	106198600	106199600	-1.3521893144898542
chr4	106198700	106199700	-0.5366002188613181
chr4	106198800	106199800	-0.3814709690414872
chr4	106198900	106199900	0.16989779851054168
chr4	106199000	106200000	0.1850863692809481
chr4	106199100	106200100	-0.3358942128817082
chr4	106199200	106200200	0.6298454894242653
chr4	106199300	106200300	0.43078608770790455
chr4	106199400	106200400	0.4279056845707999
chr4	106199500	106200500	0.969054955471586
chr4	106199600	106200600	0.3857037714819832
chr4	106199700	106200700	0.3949398920469857
chr4	106199800	106200800	-0.24093746451524384
chr4	106199900	106200900	-0.6164701486531791
chr4	106200000	106201000	-1.0061314427236339
chr4	106200100	106201100	-0.8849575022918466
chr4	106200200	106201200	-0.9993470182579018
chr4	106200300	106201300	-1.309311898638298
chr4	106200400	106201400	-1.5808402773503294
chr4	106200500	106201500	-1.6237134124540535
chr4	106200600	106201600	-0.3837110521100727
chr4	106200700	106201700	-0.7337727920476648
chr4	106200800	106201800	-0.5218338185642221
chr4	106200900	106201900	-0.7959992925669669
chr4	106201000	106202000	-0.3712835957933283
chr4	106201100	106202100	-0.11683779728254592
chr4	106201200	106202200	-0.2285751246533909
chr4	106201300	106202300	0.03037135054443782
chr4	106201400	106202400	0.10781794821119267
chr4	106201500	106202500	-0.5588238969831449
chr4	106201600	106202600	-1.1892376537639382
chr4	106201700	106202700	-1.2204646226439009
chr4	106201800	106202800	-1.2391699439149464
chr4	106201900	106202900	-0.8482120800535451
chr4	106202000	106203000	-1.3209818132985767
chr4	106202100	106203100	-0.9742946539462756
chr4	106202200	106203200	-1.1150333838625228
chr4	106202300	106203300	-0.2957164075177165
chr4	106202400	106203400	-0.5256114188509989
chr4	106202500	106203500	-0.2400161428817247
chr4	106202600	106203600	-0.3121635430668512
chr4	106202700	106203700	-0.775916125418312
chr4	106202800	106203800	-1.3544603896393197
chr4	106202900	106203900	-1.5680580104164843
chr4	106203000	106204000	-1.043220981203611
chr4	106203100	106204100	-1.922887213970432
chr4	106203200	106204200	-2.0645222378979624
chr4	106203300	106204300	-2.6298633583952618
chr4	106203400	106204400	-2.1727483255715665
chr4	106203500	106204500	-1.9112224705857808
chr4	106203600	106204600	-1.7001609677097376
chr4	106203700	106204700	-0.9544070607652734
chr4	106205600	106206600	0.3332867114474475
chr4	106205700	106206700	0.6648155959535551
chr4	106205800	106206800	0.18839764399065426
chr4	106205900	106206900	-0.4274028892805096
chr4	106206000	106207000	-0.8459490853362958
chr4	106206100	106207100	-1.310478108850012
chr4	106206200	106207200	-1.5988194380467828
chr4	106206300	106207300	-1.6484578890413584
chr4	106206400	106207400	-1.820789933678508
chr4	106206500	106207500	-1.4061741565005834
chr4	106206600	106207600	-1.4996921057260446
chr4	106206700	106207700	-1.896961820236271
chr4	106206800	106207800	-1.3306256046050604
chr4	106206900	106207900	-0.569818401836652
chr4	106207000	106208000	-0.20731988807646015
chr4	106207100	106208100	-0.09717201665083768
chr4	106207200	106208200	-0.0797272513049112
chr4	106207300	106208300	-0.21808518015023784
chr4	106207400	106208400	-0.13980440541718464
chr4	106208500	106209500	1.5986189012948482
chr4	106208600	106209600	1.4377158464369575
chr4	106208700	106209700	0.5877887688598881
chr4	106208800	106209800	0.7683572076945729
chr4	106208900	106209900	0.4911471536537268
chr4	106209000	106210000	0.05542819821114221
chr4	106209100	106210100	-0.26589117435463977
chr4	106209200	106210200	-0.6892015289321943
chr4	106209300	106210300	-0.08460747458413805
chr4	106209400	106210400	-0.08810991589736501
chr4	106209500	106210500	-0.25883551930253434
chr4	106209600	106210600	-1.0966290052089842
chr4	106209700	106210700	-0.9769498036126248
chr4	106209800	106210800	-1.745233617454328
chr4	106209900	106210900	-1.57720626852948
chr4	106210000	106211000	-1.4565218722092128
chr4	106210100	106211100	-1.5777296605781588
chr4	106210200	106211200	-2.6806091272731205
chr4	106210300	106211300	-3.1190412867508166
chr4	106210400	106211400	-3.262899497141821
chr4	106210500	106211500	-3.2761615287873926
chr4	106210600	106211600	-2.9382981276702123
chr4	106210700	106211700	-3.385903393779623
chr4	106210800	106211800	-2.945467764615048
chr4	106210900	106211900	-3.321878701532647
chr4	106211000	106212000	-3.8840826405717226
chr4	106211100	106212100	-4.821428222850198
chr4	106211200	106212200	-3.5571136984470337
chr4	106211300	106212300	-3.99658063981705
chr4	106211400	106212400	-4.940814461449871
chr4	106211500	106212500	-4.261993011404859
chr4	106211600	106212600	-3.955636618512581
chr4	106211700	106212700	-3.978864304830602
chr4	106211800	106212800	-3.716283970334493
chr4	106211900	106212900	-3.9010230546942575
chr4	106212000	106213000	-3.9392961728816474
chr4	106212100	106213100	-2.7169820767514246
chr4	106212200	106213200	-3.1926258267528254
chr4	106212300	106213300	-2.7515794221803507
chr4	106212400	106213400	-2.2588163501873217
chr4	106212500	106213500	-3.4313344236785768
chr4	106212600	106213600	-3.949777725517512
chr4	106212700	106213700	-3.427205654035208
chr4	106212800	106213800	-4.378848387124521
chr4	106212900	106213900	-4.4131982189366665
chr4	106213000	106214000	-4.647375352110856
chr4	106213100	106214100	-5.55016004055928
chr4	106213200	106214200	-5.1430714000232545
chr4	106213300	106214300	-6.344657221664899
chr4	106213400	106214400	-6.169516948165051
chr4	106213500	106214500	-6.3251900182068095
chr4	106213600	106214600	-6.2804866280897
chr4	106213700	106214700	-7.005350478607513
chr4	106213800	106214800	-6.59603509963538
chr4	106213900	106214900	-6.2741962384083925
chr4	106214000	106215000	-5.51580448771184
chr4	106214100	106215100	-4.346224513975541
chr4	106219300	106220300	-4.7970349595246295
chr4	106219400	106220400	-5.343210323974833
chr4	106219500	106220500	-4.377092928036583
chr4	106219600	106220600	-4.1359125841311135
chr4	106219700	106220700	-4.023154833227582
chr4	106219800	106220800	-3.029826892905234
chr4	106219900	106220900	-1.5717220152605291
chr4	106220000	106221000	-1.5032005607647354
chr4	106220100	106221100	-1.288779427057095
chr4	106220200	106221200	-1.6239541313127357
chr4	106220300	106221300	-1.3372092062539251
chr4	106220400	106221400	-1.1939365626874878
chr4	106220500	106221500	-1.4793320194148318
chr4	106220600	106221600	-0.9946415094007414
chr4	106220700	106221700	-0.8709230307433244
chr4	106220800	106221800	-0.5795019129655982
chr4	106220900	106221900	-1.3696685491822227
chr4	106221000	106222000	-0.7881408934893177
chr4	106221100	106222100	-1.0829520628882172
chr4	106221200	106222200	-0.7035141960694555
chr4	106221300	106222300	-1.6448643599387736
chr4	106221400	106222400	-1.5119563276361585
chr4	106221500	106222500	-1.4290449418186748
chr4	106221600	106222600	-1.5107519335496131
chr4	106221700	106222700	-1.415667267966651
chr4	106221800	106222800	-1.2598160447722748
chr4	106221900	106222900	-0.8539063327737226
chr4	106222000	106223000	-2.0273202640133547
chr4	106222100	106223100	-1.646585718044579
chr4	106222200	106223200	-2.1923173652073187
chr4	106222300	106223300	-1.561295390088461
chr4	106222400	106223400	-1.776171746126318
chr4	106222500	106223500	-1.5105317567302283
chr4	106222600	106223600	-1.7183964103975853
chr4	106222700	106223700	-1.9246354629663631
chr4	106222800	106223800	-2.1239431442189387
chr4	106222900	106223900	-1.9877914398532157
chr4	106223000	106224000	-1.0329719129843484
chr4	106223100	106224100	-0.8843070603180442
chr4	106223200	106224200	-0.57494922212348
chr4	106223300	106224300	-0.4727891641057183
chr4	106223400	106224400	0.2786962214958497
chr4	106223500	106224500	0.0984258942641099
chr4	106223600	106224600	0.17646351895014925
chr4	106223700	106224700	0.6943130103542864
chr4	106223800	106224800	0.8856682861050107
chr4	106223900	106224900	0.2273764484436061
chr4	106224000	106225000	-0.28656628225775793
chr4	106224100	106225100	-0.8023751990386919
chr4	106224200	106225200	-0.7276639587231127
chr4	106224300	106225300	-0.9459896387395916
chr4	106224400	106225400	-1.3844557967078124
chr4	106224500	106225500	-1.0525421123077283
chr4	106224600	106225600	-0.7024640550316706
chr4	106224700	106225700	-1.1499115801324222
chr4	106224800	106225800	-0.988518563596967
chr4	106224900	106225900	-0.9147108098742875
chr4	106225000	106226000	-0.24726047234039752
chr4	106225100	106226100	-0.3432646915290418
chr4	106225200	106226200	-0.1912888327991436
chr4	106225300	106226300	0.2209046101143317
chr4	106225400	106226400	0.3103359659796682
chr4	106225500	106226500	0.16374923113879702
chr4	106225600	106226600	-0.3900271038892644
chr4	106225700	106226700	0.035632456021025265
chr4	106225800	106226800	-0.4265371835457888
chr4	106225900	106226900	-0.11067676344691713
chr4	106226000	106227000	-0.17225185081612351
chr4	106226100	106227100	0.09895727073151336
chr4	106226200	106227200	0.3781285421538912
chr4	106226300	106227300	0.051754512282542575
chr4	106226400	106227400	-0.016207750709714468
chr4	106226500	106227500	-0.09276448080778267
chr4	106226600	106227600	0.4194930524529756
chr4	106226700	106227700	0.49682292657470706
chr4	106226800	106227800	0.44204571224320055
chr4	106226900	106227900	0.07098048554560635
chr4	106227000	106228000	-0.4437884521816039
chr4	106227100	106228100	-0.1412169821398866
chr4	106227200	106228200	-0.39348784421004296
chr4	106227300	106228300	-0.2766750841874753
chr4	106227500	106228500	-0.02928141772848185
chr4	106228400	106229400	-0.20893710619154887
chr4	106228500	106229500	-0.6051998124492838
chr4	106228600	106229600	-1.246608281272668
chr4	106228700	106229700	-1.184522697640843
chr4	106228800	106229800	-1.7897028427874335
chr4	106228900	106229900	-1.8990274443409896
chr4	106229000	106230000	-2.592678738667321
chr4	106229100	106230100	-2.8680120151626403
chr4	106229200	106230200	-2.4565335349720105
chr4	106229300	106230300	-2.3892638425908777
chr4	106229400	106230400	-2.2158259541591097
chr4	106229500	106230500	-1.5893713635523796
chr4	106229600	106230600	-1.0065246393779632
chr4	106229700	106230700	-0.7299225087336602
chr4	106229800	106230800	-0.08834795736099825
chr4	106229900	106230900	-0.3759551800607801
chr4	106230000	106231000	-0.16857546345927368
chr4	106230100	106231100	0.3784663105246618
chr4	106230200	106231200	-0.4266988803418804
chr4	106230300	106231300	-0.2794939062205401
chr4	106230400	106231400	0.2369290513818733
chr4	106230500	106231500	-0.09698486469838458
chr4	106230600	106231600	-0.19603592076358747
chr4	106230700	106231700	-0.5431874163209024
chr4	106230800	106231800	-0.4361183013552125
chr4	106230900	106231900	-0.3535417532512021
chr4	106231000	106232000	-0.19514783860948257
chr4	106231100	106232100	-0.5646110712863471
chr4	106231200	106232200	-0.21253202059865808
chr4	106231300	106232300	-0.8856343039523255
chr4	106231400	106232400	-1.114604672746792
chr4	106231500	106232500	-0.9507702349236659
chr4	106231600	106232600	-1.1136509905584289
chr4	106231700	106232700	-0.8415562254387342
chr4	106231800	106232800	-1.66008189225505
chr4	106231900	106232900	-1.2565119522706203
chr4	106232000	106233000	-0.9759921205843969
chr4	106232100	106233100	-0.17127653496695913
chr4	106232200	106233200	-0.004741401640937004
chr4	106232300	106233300	1.1135433151260319
chr4	106232400	106233400	-0.1225915366220205
chr4	106232500	106233500	-0.3885953758119386
chr4	106232600	106233600	0.025522002618794358
chr4	106232700	106233700	-0.4435586527315386
chr4	106232800	106233800	-0.0995575313707254
chr4	106232900	106233900	-0.6041091984131751
chr4	106233000	106234000	-0.3869589890890725
chr4	106233100	106234100	-1.172853302048989
chr4	106233200	106234200	-1.3582337609698705
chr4	106233300	106234300	-1.742436487822573
chr4	106233400	106234400	-0.9818094211674812
chr4	106233500	106234500	-1.1200091850810736
chr4	106233600	106234600	-0.9847817098250798
chr4	106233700	106234700	-0.4577309932968582
chr4	106233800	106234800	-0.12041612667868748
chr4	106233900	106234900	0.11944846452691878
chr4	106234000	106235000	-0.3312535598037665
chr4	106234100	106235100	-0.11410375982590665
chr4	106234200	106235200	0.07302615891358577
chr4	106234300	106235300	0.355714700077779
chr4	106234400	106235400	0.1491004202835429
chr4	106234500	106235500	0.1404858016032094
chr4	106234600	106235600	-0.5171567246420196
chr4	106234700	106235700	-0.5457836521786079
chr4	106234800	106235800	-0.5221239731647892
chr4	106234900	106235900	-0.6842521859539767
chr4	106235000	106236000	-0.6154822614324182
chr4	106235100	106236100	-0.3361418840319239
chr4	106235200	106236200	-0.4744043129591789
chr4	106235300	106236300	-0.4456744479659765
chr4	106235400	106236400	-0.3337872890342753
chr4	106235500	106236500	0.7373347167904732
chr4	106235600	106236600	0.9968680452191728
chr4	106235700	106236700	0.686066578719327
chr4	106235800	106236800	0.8118962766693744
chr4	106235900	106236900	0.9717205268105484
chr4	106236000	106237000	0.8183732273167165
chr4	106236100	106237100	-0.04661128449272964
chr4	106236200	106237200	-0.016242149400523858
chr4	106236300	106237300	-0.1701006324871336
chr4	106236400	106237400	0.2555347399284857
chr4	106236500	106237500	-0.6055480701964165
chr4	106236600	106237600	-0.8676654362586469
chr4	106236700	106237700	-0.08209012910292636
chr4	106236800	106237800	-1.087637453612945
chr4	106236900	106237900	-1.6804871988095045
chr4	106237000	106238000	-1.7149366044615122
chr4	106237100	106238100	-1.7032100028906232
chr4	106237200	106238200	-1.859286011790488
chr4	106237300	106238300	-1.5689545186182223
chr4	106237400	106238400	-2.2464076108418984
chr4	106237500	106238500	-1.920524698231572
chr4	106237600	106238600	-1.9668392171016682
chr4	106237700	106238700	-2.7778239000252967
chr4	106237800	106238800	-1.8855441317317865
chr4	106237900	106238900	-1.9886638450697118
chr4	106238000	106239000	-1.7307583119184546
chr4	106238100	106239100	-1.633914354898639
chr4	106238200	106239200	-1.5136168145799112
chr4	106238300	106239300	-1.8907423488586856
chr4	106238400	106239400	-0.9292479337386736
chr4	106238500	106239500	-0.7674728049423524
chr4	106238600	106239600	-1.0267918059642764
chr4	106238700	106239700	-1.1021547601544648
chr4	106238800	106239800	-1.1054322400731302
chr4	106238900	106239900	-0.2856968007750545
chr4	106239000	106240000	0.054035547232229184
chr4	106239100	106240100	0.4805078923153561
chr4	106239200	106240200	0.7160690334713675
chr4	106239300	106240300	0.7601842955222299
chr4	106239400	106240400	0.2706116246613945
chr4	106239500	106240500	-0.08273368533528007
chr4	106239600	106240600	0.1730382593878858
chr4	106239700	106240700	0.016600673216927406
chr4	106239800	106240800	-0.3443584599171361
chr4	106239900	106240900	-0.7570600857900687
chr4	106240000	106241000	-0.9023062843181372
chr4	106240100	106241100	-1.200941345527012
chr4	106240200	106241200	-1.9665682580561017
chr4	106240300	106241300	-2.399864071925012
chr4	106240400	106241400	-2.480657251315862
chr4	106240500	106241500	-3.554408051547941
chr4	106240600	106241600	-3.4234715373608835
chr4	106240700	106241700	-2.8645016788888364
chr4	106240800	106241800	-3.3168460235142345
chr4	106240900	106241900	-2.7730059160167477
chr4	106241000	106242000	-2.988691061764074
chr4	106241100	106242100	-2.588477330150121
chr4	106241200	106242200	-2.377558551073038
chr4	106241300	106242300	-1.6946501367652238
chr4	106241400	106242400	-1.1501249392188504
chr4	106241500	106242500	-0.022067057538539662
chr4	106241600	106242600	0.5101952194695236
chr4	106241700	106242700	0.5564211206483021
chr4	106241800	106242800	1.1602232918275934
chr4	106241900	106242900	0.9533376564020708
chr4	106242000	106243000	1.147712816850289
chr4	106242100	106243100	0.9979227500736848
chr4	106242200	106243200	1.7093010000786393
chr4	106242900	106243900	-0.3423420242267916
chr4	106243000	106244000	-0.24325497078908276
chr4	106243100	106244100	-0.6203281228099723
chr4	106243200	106244200	-0.9200724268932672
chr4	106243300	106244300	-1.243917938629027
chr4	106243400	106244400	-1.0316540662061555
chr4	106243500	106244500	-0.9220689346941254
chr4	106243600	106244600	-0.7908946876366068
chr4	106243700	106244700	0.4873207055493535
chr4	106243800	106244800	0.2321258021534748
chr4	106243900	106244900	0.7646649993700884
chr4	106244000	106245000	0.2749349544360174
chr4	106244100	106245100	-0.0596888825377881
chr4	106244200	106245200	0.4586789086726677
chr4	106244300	106245300	0.8246097083355908
chr4	106244400	106245400	0.3321103683819377
chr4	106244500	106245500	0.538135847673218
chr4	106244600	106245600	0.27874185675723445
chr4	106244700	106245700	-0.5914967967937329
chr4	106244800	106245800	-0.3844730656198636
chr4	106244900	106245900	-1.2651776565572153
chr4	106245000	106246000	-1.5555955560297081
chr4	106245100	106246100	-1.3750746622450465
chr4	106245200	106246200	-1.664324396752486
chr4	106245300	106246300	-1.6648264006748232
chr4	106245400	106246400	-2.302450333464241
chr4	106245500	106246500	-3.1331934623663096
chr4	106245600	106246600	-3.232210306064763
chr4	106245700	106246700	-3.4565401232295847
chr4	106245800	106246800	-3.1924449761083
chr4	106245900	106246900	-2.0108674043350727
chr4	106246000	106247000	-1.080099936251613
chr4	106246100	106247100	-0.5862401585241954
chr4	106246200	106247200	-0.4734378806407513
chr4	106246300	106247300	-0.8407318451941742
chr4	106246400	106247400	0.13542001735197753
chr4	106246500	106247500	0.9270532454145975
chr4	106246600	106247600	0.9527395378707648
chr4	106246700	106247700	1.174437335785324
chr4	106246800	106247800	1.1526862683290178
chr4	106246900	106247900	1.5037263935603782
chr4	106247000	106248000	1.204178081225618
chr4	106247100	106248100	2.0223914208395994
chr4	106247200	106248200	2.033925378115488
chr4	106247300	106248300	2.636304404257188
chr4	106247400	106248400	2.7880090313563652
chr4	106247500	106248500	2.4023413775532787
chr4	106247600	106248600	2.5219092235342617
chr4	106247700	106248700	2.4463026731955693
chr4	106247800	106248800	1.6358315420291534
chr4	106247900	106248900	1.0305525142965777
chr4	106248000	106249000	0.8235643374230447
chr4	106248100	106249100	0.6013694881538857
chr4	106248200	106249200	1.0160259205499862
chr4	106248300	106249300	0.8429618986318471
chr4	106248400	106249400	0.8947056094062743
chr4	106248500	106249500	0.992553878033745
chr4	106248600	106249600	0.9136573505657116
chr4	106248700	106249700	1.272768032154486
chr4	106248800	106249800	1.5564414368115935
chr4	106248900	106249900	1.3193595429308649
chr4	106249000	106250000	1.2936368585053106
chr4	106249100	106250100	0.4003631213046742
chr4	106249200	106250200	0.14815295168343706
chr4	106249300	106250300	0.287182945418769
chr4	106249400	106250400	0.2701118231099228
chr4	106249500	106250500	0.7579388557175805
chr4	106249600	106250600	0.7173490480193696
chr4	106249700	106250700	0.4885941082206997
chr4	106249800	106250800	0.25019569968296945
chr4	106249900	106250900	0.6445890009998719
chr4	106250000	106251000	0.6821173716770654
chr4	106250100	106251100	0.9712037655806144
chr4	106250200	106251200	0.6485725242362446
chr4	106250300	106251300	-0.05691964276419826
chr4	106250400	106251400	-0.2847122562726891
chr4	106250500	106251500	-0.6292915007219579
chr4	106250600	106251600	-1.0858983926438217
chr4	106250700	106251700	-1.070436657039838
chr4	106250800	106251800	-0.8543762202526214
chr4	106250900	106251900	-0.8467072236990907
chr4	106251000	106252000	-0.13332661863516757
chr4	106251100	106252100	-0.17818215792470446
chr4	106251200	106252200	-0.34526148736440393
chr4	106251300	106252300	0.3201074104527916
chr4	106251400	106252400	0.09423137226443334
chr4	106251500	106252500	-0.14216406880154314
chr4	106251600	106252600	0.3254752306049309
chr4	106251700	106252700	0.0240973004320248
chr4	106251800	106252800	0.3767708816793547
chr4	106251900	106252900	0.3311430970922992
chr4	106252000	106253000	0.2938638106182328
chr4	106252100	106253100	1.124714741273264
chr4	106252200	106253200	1.7176686948812967
chr4	106252300	106253300	1.468475919983524
chr4	106252400	106253400	1.4332043168865751
chr4	106252500	106253500	2.2896382638157218
chr4	106252600	106253600	2.3465582800696096
chr4	106252700	106253700	2.4016467931803493
chr4	106252800	106253800	2.756985509728667
chr4	106252900	106253900	2.6854198283697053
chr4	106253000	106254000	2.388730896921294
chr4	106253100	106254100	1.9930951617221049
chr4	106253200	106254200	1.2463234159642544
chr4	106253300	106254300	1.4491713134572404
chr4	106253400	106254400	1.2751426172595333
chr4	106253500	106254500	0.2674372903906609
chr4	106253600	106254600	-0.054493678990997343
chr4	106253700	106254700	-0.342095831957578
chr4	106253800	106254800	-1.2904401437640003
chr4	106253900	106254900	-1.1021100366783418
chr4	106254000	106255000	-1.225607102245151
chr4	106254100	106255100	-1.6439761761602174
chr4	106254200	106255200	-1.3234374513778682
chr4	106254300	106255300	-1.1510319090107015
chr4	106254400	106255400	-0.3418423144374723
chr4	106254500	106255500	0.17961994773717266
chr4	106254600	106255600	0.5134666052968367
chr4	106254700	106255700	0.9155453215826164
chr4	106254800	106255800	1.5433501390532982
chr4	106254900	106255900	1.3923856573962572
chr4	106255000	106256000	1.4430372650973033
chr4	106255100	106256100	1.7412572671739992
chr4	106255200	106256200	2.6137303513814425
chr4	106255300	106256300	2.513857810031169
chr4	106255400	106256400	2.0507757114671112
chr4	106255500	106256500	2.2983141194626766
chr4	106255600	106256600	2.8101737633024317
chr4	106255700	106256700	3.3028248782311147
chr4	106255800	106256800	3.7065377502001473
chr4	106255900	106256900	3.4165974633068363
chr4	106256000	106257000	2.9286174591532794
chr4	106256100	106257100	2.854196950862666
chr4	106256200	106257200	1.9975222331331337
chr4	106256300	106257300	2.2531517207460205
chr4	106256400	106257400	2.1244740169234038
chr4	106256500	106257500	2.055173575929797
chr4	106256600	106257600	1.3583400401079109
chr4	106256700	106257700	0.9618267263235007
chr4	106256800	106257800	0.4313056843209994
chr4	106256900	106257900	0.5925376489309611
chr4	106257000	106258000	0.7870815288835529
chr4	106257100	106258100	0.19851919210997795
chr4	106257200	106258200	0.5789993756290324
chr4	106257300	106258300	-0.3840567444814954
chr4	106257400	106258400	-0.08195393275816135
chr4	106257500	106258500	-0.5431117632686532
chr4	106257600	106258600	-0.3362267519949098
chr4	106257700	106258700	0.206520966047
chr4	106257800	106258800	0.2304300313773941
chr4	106257900	106258900	-0.12305119370580275
chr4	106258000	106259000	-0.41282925902270057
chr4	106258100	106259100	-0.05859806401788584
chr4	106258200	106259200	-0.4669688873184779
chr4	106258300	106259300	0.1087960770504898
chr4	106258400	106259400	0.16454374294026086
chr4	106258500	106259500	0.07662232918569442
chr4	106258600	106259600	0.09222130782171796
chr4	106258700	106259700	-0.6025534037834717
chr4	106258800	106259800	-0.5335681626395393
chr4	106258900	106259900	-0.16311512801698508
chr4	106259000	106260000	0.4163556724276381
chr4	106259100	106260100	0.06482856689428246
chr4	106259200	106260200	0.03300863676047011
chr4	106259300	106260300	-0.5361086462160736
chr4	106259400	106260400	-0.7740177088903474
chr4	106259500	106260500	-0.08372820707361374
chr4	106259600	106260600	-1.1521333828846652
chr4	106259700	106260700	-0.8368324574999081
chr4	106259800	106260800	-1.4158292781637067
chr4	106259900	106260900	-1.6261721164223937
chr4	106260000	106261000	-1.7466747452883626
chr4	106260100	106261100	-1.7729206402371012
chr4	106260200	106261200	-1.7355251377314374
chr4	106260300	106261300	-1.304627691187005
chr4	106260400	106261400	-1.4186245872488443
chr4	106260500	106261500	-2.1589205533460807
chr4	106260600	106261600	-1.3724565558019364
chr4	106260700	106261700	-1.8247088820159327
chr4	106260800	106261800	-1.1119368350641192
chr4	106260900	106261900	-1.1256316551106098
chr4	106261000	106262000	-1.0661712557212546
chr4	106261100	106262100	-0.7950190341783562
chr4	106261200	106262200	-0.5355285117628812
chr4	106261300	106262300	-0.3218372110173502
chr4	106261400	106262400	-0.04055264625752855
chr4	106261500	106262500	0.23700206131675625
chr4	106261600	106262600	0.4993843496572402
chr4	106261700	106262700	0.8803851810873013
chr4	106261800	106262800	1.2075657077221698
chr4	106261900	106262900	1.6678643790897203
chr4	106262000	106263000	2.3553511191546312
chr4	106262100	106263100	1.9065183206443104
chr4	106262200	106263200	1.4373915631296268
chr4	106262300	106263300	0.8726063743318127
chr4	106262400	106263400	0.24744016191331736
chr4	106262500	106263500	0.4867853907362755
chr4	106262600	106263600	-0.5889907257539472
chr4	106262700	106263700	-1.0442133143304768
chr4	106262800	106263800	-1.6308719468595716
chr4	106262900	106263900	-1.6571399105388156
chr4	106263000	106264000	-2.1638608704601925
chr4	106263100	106264100	-1.6318285785479452
chr4	106263200	106264200	-1.0884724078335086
chr4	106263300	106264300	-0.6300454104314402
chr4	106263400	106264400	-0.0725688863269453
chr4	106263500	106264500	-0.5891036674614418
chr4	106263600	106264600	0.1493789334217225
chr4	106263700	106264700	0.4183489309125686
chr4	106263800	106264800	0.3020946766384176
chr4	106263900	106264900	-0.3789673498147858
chr4	106264000	106265000	-0.6021860915840161
chr4	106264100	106265100	-0.9454361472317704
chr4	106264200	106265200	-1.1851228973472636
chr4	106264300	106265300	-1.4479729926889016
chr4	106264400	106265400	-1.4497799329962304
chr4	106264500	106265500	-1.6578942122888447
chr4	106264600	106265600	-1.2408633564560831
chr4	106264700	106265700	-1.3478566579703222
chr4	106264800	106265800	-1.2666994441489183
chr4	106264900	106265900	-0.32894380383675376
chr4	106265000	106266000	-0.7652047564729484
chr4	106265100	106266100	-0.8196634090241555
chr4	106265200	106266200	-0.5727806895637666
chr4	106265300	106266300	-0.470722397916977
chr4	106265400	106266400	-0.6078064407605309
chr4	106265500	106266500	-0.22579390661186186
chr4	106265600	106266600	-0.3894617331978985
chr4	106265700	106266700	0.09978495371442148
chr4	106265800	106266800	-0.10083914957877793
chr4	106265900	106266900	-1.0666756837729423
chr4	106266000	106267000	-0.06060017640325426
chr4	106266100	106267100	0.7737910588206497
chr4	106266200	106267200	0.6676881234378033
chr4	106266300	106267300	1.3495168765315857
chr4	106266400	106267400	1.5335894356620696
chr4	106266500	106267500	1.5889625505805829
chr4	106266600	106267600	0.9209521314062136
chr4	106266700	106267700	0.7854081200754129
chr4	106266800	106267800	0.2410332154949173
chr4	106266900	106267900	0.6096733898862976
chr4	106267000	106268000	0.18561034751557295
chr4	106267100	106268100	-0.16431518156700695
chr4	106267200	106268200	-0.4296280334366059
chr4	106267300	106268300	-1.0697324058169306
chr4	106267400	106268400	-0.9729341951511392
chr4	106267500	106268500	-0.9821220112666862
chr4	106267600	106268600	-0.7468502523172251
chr4	106267700	106268700	-0.6503521350823427
chr4	106267800	106268800	-0.5428118724880538
chr4	106267900	106268900	-0.9047774933288456
chr4	106268000	106269000	-0.6283178512315334
chr4	106268100	106269100	-1.1063003980630577
chr4	106268200	106269200	-0.5863158063843932
chr4	106268300	106269300	-0.5179233586021326
chr4	106268400	106269400	-0.6999142802200601
chr4	106268500	106269500	-0.8074311890601807
chr4	106268600	106269600	-0.31496748331110624
chr4	106268700	106269700	-0.6244228268404294
chr4	106268800	106269800	0.3522176867737943
chr4	106268900	106269900	1.055125411093802
chr4	106269000	106270000	0.27173972297070054
chr4	106269100	106270100	0.902910407245647
chr4	106269200	106270200	0.4590610667349093
chr4	106269300	106270300	0.9732259691488372
chr4	106269400	106270400	1.1214223007715325
chr4	106269500	106270500	0.5787487159139506
chr4	106269600	106270600	0.8153395076784286
chr4	106269700	106270700	0.3924830491936429
chr4	106269800	106270800	0.021080106424846846
chr4	106269900	106270900	0.07608697169304117
chr4	106270000	106271000	0.7710053693012765
chr4	106270100	106271100	0.4673394114585868
chr4	106270200	106271200	0.11619684250558444
chr4	106270300	106271300	-0.3603197055344062
chr4	106270400	106271400	-0.9622483717689208
chr4	106270500	106271500	-0.6519687380165097
chr4	106270600	106271600	-0.7631140980693547
chr4	106270700	106271700	-0.19898228522305766
chr4	106270800	106271800	-0.6337124841752019
chr4	106270900	106271900	-1.0540611994735345
chr4	106271000	106272000	-1.4978357021328477
chr4	106271100	106272100	-0.8711670512081665
chr4	106271200	106272200	-0.7338105559423062
chr4	106271300	106272300	-0.4151202621023967
chr4	106271400	106272400	0.08861850098737642
chr4	106271500	106272500	0.4610513669863919
chr4	106272600	106273600	-0.3848647489320344
chr4	106272700	106273700	-0.05008339099771218
chr4	106272800	106273800	-0.2850209747037285
chr4	106272900	106273900	-0.22243544627928155
chr4	106273000	106274000	-0.4231467349339198
chr4	106273100	106274100	-0.0774584335101904
chr4	106273200	106274200	0.11145463177465127
chr4	106273300	106274300	0.03396071647042132
chr4	106273400	106274400	-0.3241744098534436
chr4	106273500	106274500	-0.014169477126415737
chr4	106273600	106274600	-0.3721853336639439
chr4	106273700	106274700	-1.298226647232017
chr4	106273800	106274800	-0.875343440480797
chr4	106273900	106274900	-0.7481398394135264
chr4	106274000	106275000	-0.3185727430625479
chr4	106274100	106275100	0.5510034948139158
chr4	106274200	106275200	0.8501937137522587
chr4	106274300	106275300	0.9043433949130006
chr4	106274400	106275400	0.8651786676787306
chr4	106274500	106275500	0.5347584606490501
chr4	106274600	106275600	0.5820456088204135
chr4	106274700	106275700	0.989162435408787
chr4	106274800	106275800	0.4752986124963821
chr4	106274900	106275900	0.1470679137496463
chr4	106275000	106276000	-0.1684425992927279
chr4	106275100	106276100	-0.7494538651996655
chr4	106275200	106276200	-0.6932601154642758
chr4	106275300	106276300	-0.3885084331742384
chr4	106275400	106276400	-0.5970711913295086
chr4	106275500	106276500	-0.25855381905352104
chr4	106275600	106276600	-0.042505358959096386
chr4	106275700	106276700	0.2982509454158524
chr4	106275800	106276800	0.8033226924083204
chr4	106275900	106276900	0.8855112555874226
chr4	106276000	106277000	1.1705333337291
chr4	106276100	106277100	0.756339577098793
chr4	106276200	106277200	0.6976054055515664
chr4	106276300	106277300	0.04126305989321501
chr4	106276400	106277400	0.4578421424277894
chr4	106276500	106277500	0.09475355887204334
chr4	106276600	106277600	0.13488250692762407
chr4	106276700	106277700	0.1824645172977948
chr4	106276800	106277800	-0.3061061310340586
chr4	106276900	106277900	-0.6183412635407435
chr4	106277000	106278000	-0.9358874759401802
chr4	106277100	106278100	-0.012409736313951885
chr4	106277200	106278200	0.1049235877125929
chr4	106277300	106278300	0.4285798163986298
chr4	106277400	106278400	0.4837738343455568
chr4	106277500	106278500	0.9794029527517236
chr4	106278600	106279600	-1.5504211026953283
chr4	106278700	106279700	-1.6364903275336686
chr4	106278800	106279800	-1.4836499283539246
chr4	106278900	106279900	-0.9849555688063152
chr4	106279000	106280000	-1.8108335031266485
chr4	106279100	106280100	-1.698867206625036
chr4	106279200	106280200	-1.929917370206029
chr4	106279300	106280300	-1.8770122904771696
chr4	106279400	106280400	-2.019241082295712
chr4	106279500	106280500	-1.7158588458656272
chr4	106279600	106280600	-0.8371050973519994
chr4	106279700	106280700	-0.8612793751700418
chr4	106279800	106280800	-0.719298195461085
chr4	106279900	106280900	-0.3928369841958221
chr4	106280000	106281000	-0.4680530215505571
chr4	106280100	106281100	-0.7902215218762565
chr4	106280200	106281200	-0.1562692855048215
chr4	106280300	106281300	-0.4435885379437545
chr4	106280400	106281400	-0.28854781312962785
chr4	106280500	106281500	-0.5517387797764387
chr4	106280600	106281600	-0.686438606075332
chr4	106280700	106281700	-0.9033177097210824
chr4	106280800	106281800	-0.9337199886765921
chr4	106280900	106281900	-1.4692533749441437
chr4	106281000	106282000	-1.5869646068688479
chr4	106281100	106282100	-1.164951414068642
chr4	106281200	106282200	-1.2744168843332526
chr4	106281300	106282300	-1.1353163536792352
chr4	106281400	106282400	-1.1528302311389678
chr4	106281500	106282500	-1.7976538930027322
chr4	106281600	106282600	-2.049445317116388
chr4	106281700	106282700	-2.045092836688445
chr4	106281800	106282800	-2.3289647684740817
chr4	106281900	106282900	-2.7727050430776465
chr4	106282000	106283000	-1.9652875501349436
chr4	106282100	106283100	-1.9901966124151271
chr4	106282200	106283200	-2.0362466675253774
chr4	106282300	106283300	-2.0077426954586906
chr4	106282400	106283400	-1.5749536652676663
chr4	106282500	106283500	-1.2963059560748165
chr4	106282600	106283600	-0.7572375385804079
chr4	106282700	106283700	-0.5629952725674618
chr4	106282800	106283800	-0.6735563756228286
chr4	106282900	106283900	-0.0803551792027798
chr4	106283000	106284000	-0.20697967898504557
chr4	106283100	106284100	-0.6592105533181141
chr4	106283200	106284200	-0.9086548730851588
chr4	106283300	106284300	-0.8032411629594152
chr4	106283400	106284400	-1.0044038524354038
chr4	106283500	106284500	-0.7181346065603389
chr4	106283600	106284600	-0.4553496745952028
chr4	106283700	106284700	-0.27358001801477466
chr4	106283800	106284800	-0.0820467534131353
chr4	106283900	106284900	-0.3756154712984814
chr4	106284000	106285000	-0.23880147296677684
chr4	106284100	106285100	-0.1983020207436056
chr4	106284200	106285200	0.3968247122731474
chr4	106284300	106285300	-0.15659601670935172
chr4	106284400	106285400	-0.12320829060999787
chr4	106284500	106285500	-0.4956445514595482
chr4	106284600	106285600	-0.8465447632907224
chr4	106284700	106285700	-0.2961570251523069
chr4	106284800	106285800	-0.6462605220969234
chr4	106284900	106285900	-0.15858887287899365
chr4	106285000	106286000	-0.6955541977325642
chr4	106285100	106286100	-0.08196048612249186
chr4	106285200	106286200	-0.11138865786016304
chr4	106285300	106286300	0.42923859855239066
chr4	106285400	106286400	1.0212767285632325
chr4	106285500	106286500	1.4356569469230311
chr4	106285600	106286600	1.123917647232514
chr4	106285700	106286700	0.3968079604728562
chr4	106285800	106286800	1.066216695864394
chr4	106285900	106286900	1.2071943744540947
chr4	106286000	106287000	1.790816263875694
chr4	106286100	106287100	0.9426906541001854
chr4	106286200	106287200	0.5967409153206451
chr4	106286300	106287300	0.2314666385031125
chr4	106286400	106287400	-0.26597116250868125
chr4	106286500	106287500	0.17918334955185894
chr4	106286600	106287600	0.5892286847458055
chr4	106286700	106287700	1.046281068775414
chr4	106286800	106287800	0.5792566565243886
chr4	106286900	106287900	0.5590086009130311
chr4	106287000	106288000	0.21124787879719162
chr4	106287100	106288100	0.7623417171070946
chr4	106287200	106288200	1.184694484913807
chr4	106287800	106288800	-0.03519039217036715
chr4	106287900	106288900	0.0997770105650925
chr4	106288000	106289000	0.2370928360576403
chr4	106288100	106289100	-0.3868643176763977
chr4	106288200	106289200	-1.5716810807405408
chr4	106288300	106289300	-1.3200377730967878
chr4	106288400	106289400	-2.257563425615395
chr4	106288500	106289500	-2.0900706358345733
chr4	106288600	106289600	-2.8861081240274
chr4	106288700	106289700	-2.872434051520527
chr4	106289800	106290800	-2.3118836948756156
chr4	106289900	106290900	-1.6211855887772244
chr4	106290000	106291000	-0.7096608491664087
chr4	106290100	106291100	-0.4792260008478523
chr4	106290200	106291200	-0.174886027471449
chr4	106290300	106291300	0.034344366800192774
chr4	106290400	106291400	0.15098896356592106
chr4	106290500	106291500	0.3788561038970931
chr4	106290600	106291600	0.2444691484411633
chr4	106290700	106291700	1.1727952478860622
chr4	106290800	106291800	0.4824214606724701
chr4	106290900	106291900	-0.06237320693995616
chr4	106291000	106292000	-0.38251354378835567
chr4	106291100	106292100	-0.6815420914116634
chr4	106291200	106292200	-0.8124094308603712
chr4	106291300	106292300	-0.5953447017826059
chr4	106291400	106292400	-0.3834428068412685
chr4	106291500	106292500	0.1619862706111649
chr4	106291600	106292600	0.50877074992925
chr4	106291700	106292700	-0.1856813452159972
chr4	106291800	106292800	0.3058512650269436
chr4	106291900	106292900	0.7232788259602851
chr4	106292000	106293000	0.6052634502838157
chr4	106292100	106293100	0.4472744322775979
chr4	106292200	106293200	0.16010285816344294
chr4	106292300	106293300	-0.7416792526768882
chr4	106292400	106293400	-0.4984636079542714
chr4	106292500	106293500	-0.2839294876675687
chr4	106292600	106293600	-1.0455126889183255
chr4	106292700	106293700	-0.8421814227001564
chr4	106292800	106293800	-1.1718143338565503
chr4	106292900	106293900	-1.4845649697396477
chr4	106293000	106294000	-1.4496772730662617
chr4	106293100	106294100	-0.8475533021391105
chr4	106293200	106294200	-0.03309701923701295
chr4	106293300	106294300	0.529912677661059
chr4	106293400	106294400	0.9472436044853328
chr4	106293500	106294500	0.8171269848713987
chr4	106293600	106294600	1.025071285963039
chr4	106293700	106294700	0.4094221315550212
chr4	106293800	106294800	0.7868192588722772
chr4	106293900	106294900	1.0618122763424875
chr4	106294000	106295000	1.2997118312097653
chr4	106294100	106295100	1.0321236397735687
chr4	106294200	106295200	0.4179485868552895
chr4	106294300	106295300	0.02504609515983864
chr4	106294400	106295400	-0.6311764119016072
chr4	106294500	106295500	-1.2614530290290404
chr4	106294600	106295600	-0.8884571218106418
chr4	106294700	106295700	-0.5114721448367161
chr4	106294800	106295800	-0.9506972486020052
chr4	106294900	106295900	-1.3468125517353686
chr4	106295000	106296000	-1.8033793955821127
chr4	106295100	106296100	-1.9809899231477919
chr4	106295200	106296200	-1.5025043839211896
chr4	106295300	106296300	-1.4969072279055724
chr4	106295400	106296400	-1.1457058821841075
chr4	106295500	106296500	-0.5416024009257705
chr4	106295600	106296600	-0.7463454766258961
chr4	106295700	106296700	-0.980015710906028
chr4	106295800	106296800	-1.3788353898030958
chr4	106295900	106296900	-0.567317470828629
chr4	106296000	106297000	-0.4090113303236024
chr4	106296100	106297100	-0.4729857503456663
chr4	106296200	106297200	-0.82604285162668
chr4	106296300	106297300	-0.3485418831270387
chr4	106296400	106297400	-0.4831326398833404
chr4	106296500	106297500	0.036481904652903685
chr4	106296600	106297600	-0.0770418616247433
chr4	106296700	106297700	0.0054673195382373505
chr4	106296800	106297800	0.7783746624953196
chr4	106296900	106297900	-0.19829543505073216
chr4	106297000	106298000	-1.0450153739114172
chr4	106297100	106298100	-0.4878952947206031
chr4	106297200	106298200	-0.6477687894469135
chr4	106297300	106298300	-0.36530102143462617
chr4	106297400	106298400	-0.1768772319568936
chr4	106297500	106298500	-0.4936805828571605
chr4	106297600	106298600	-0.39999157345155134
chr4	106297700	106298700	-0.4915847473204981
chr4	106297800	106298800	-0.45547716878498
chr4	106297900	106298900	-0.2333519623594517
chr4	106298000	106299000	0.3384782419603688
chr4	106298100	106299100	0.3748225846971019
chr4	106298200	106299200	-0.07621620509332246
chr4	106298300	106299300	-0.3571452815903571
chr4	106298400	106299400	-0.8472716664576959
chr4	106298500	106299500	-1.2119715762012973
chr4	106298600	106299600	-1.3379826229177183
chr4	106298700	106299700	-0.8624030524086373
chr4	106298800	106299800	-1.0817629811229488
chr4	106298900	106299900	-0.8720878643668859
chr4	106299000	106300000	-0.04023021764729578
chr4	106299100	106300100	0.0527938217291582
chr4	106299200	106300200	0.6721893828977102
chr4	106299300	106300300	0.6074968820813164
chr4	106299400	106300400	0.5183383168583858
chr4	106299500	106300500	0.4110387478257839
chr4	106299600	106300600	0.3742710891011087
chr4	106299700	106300700	-0.06666101348955553
chr4	106299800	106300800	0.24121775709907425
chr4	106299900	106300900	0.6069879868941281
chr4	106300000	106301000	-0.3302378993167206
chr4	106300100	106301100	0.06921500843272096
chr4	106300200	106301200	0.0926448598414102
chr4	106300300	106301300	0.44320062562987017
chr4	106300400	106301400	0.9161262556278268
chr4	106300500	106301500	0.9963982591971926
chr4	106300600	106301600	1.076015508636481
chr4	106300700	106301700	0.9908635336590093
chr4	106300800	106301800	0.8028218721141489
chr4	106300900	106301900	-0.2078768865379433
chr4	106301000	106302000	-0.11800972888564167
chr4	106301100	106302100	-0.4214088446917679
chr4	106301200	106302200	-0.3361624660597417
chr4	106301300	106302300	-0.7837287939441558
chr4	106301400	106302400	-1.066196489762879
chr4	106301500	106302500	-0.8255898559762163
chr4	106301600	106302600	-1.1157074746036786
chr4	106301700	106302700	-0.5981718596982276
chr4	106301800	106302800	-0.8872005570252625
chr4	106301900	106302900	-0.5553509903695624
chr4	106302000	106303000	-0.22052110534908428
chr4	106302100	106303100	-0.6518211378055974
chr4	106302200	106303200	-1.1149019751925169
chr4	106302300	106303300	-1.0676553873494574
chr4	106302400	106303400	-1.1435951575607597
chr4	106302500	106303500	-1.4398445207255752
chr4	106302600	106303600	-0.9529367236075178
chr4	106302700	106303700	-1.6834095529787916
chr4	106302800	106303800	-1.7040522152425746
chr4	106302900	106303900	-1.532467095055289
chr4	106303000	106304000	-1.4543455504173821
chr4	106303100	106304100	-1.214019787494697
chr4	106303200	106304200	-0.5009167176917954
chr4	106303300	106304300	-0.9272216791104112
chr4	106303400	106304400	-1.5897026215565502
chr4	106303500	106304500	-1.3181844801353764
chr4	106303600	106304600	-1.342882431488352
chr4	106303700	106304700	-1.2110951329180966
chr4	106303800	106304800	-0.7349986261476803
chr4	106303900	106304900	-0.7566998393443212
chr4	106304000	106305000	-0.9185761312418806
chr4	106304100	106305100	-1.1036719061912037
chr4	106304200	106305200	-1.5851406331856772
chr4	106304300	106305300	-1.0588942590728616
chr4	106304400	106305400	-0.2119421290502648
chr4	106304500	106305500	-0.17703798872609144
chr4	106304600	106305600	-0.2610575590275276
chr4	106304700	106305700	0.5083870451689159
chr4	106304800	106305800	0.08958009153470048
chr4	106304900	106305900	0.556257330223668
chr4	106305000	106306000	0.3868749497968835
chr4	106305100	106306100	0.6323478265312209
chr4	106305200	106306200	0.818402446692654
chr4	106305300	106306300	0.8755527210583904
chr4	106305400	106306400	0.8821587392522044
chr4	106305500	106306500	0.8032351164404355
chr4	106305600	106306600	0.9284998546876329
chr4	106305700	106306700	0.7590455219129555
chr4	106305800	106306800	-0.01199621874545974
chr4	106305900	106306900	-0.8252862106805727
chr4	106306000	106307000	-0.2885640421996849
chr4	106306100	106307100	-0.4715097072551568
chr4	106306200	106307200	-0.027606953542496995
chr4	106306300	106307300	-0.7817832982102741
chr4	106306400	106307400	-0.8821965407903369
chr4	106306500	106307500	-0.7250893062430643
chr4	106306600	106307600	-0.7096241505317247
chr4	106306700	106307700	-1.2089421925521666
chr4	106306800	106307800	-0.9290785369944214
chr4	106306900	106307900	-0.7774703536199398
chr4	106307000	106308000	-1.1890016568176576
chr4	106307100	106308100	-0.8219232445152735
chr4	106307200	106308200	-1.1511285761537149
chr4	106307300	106308300	-0.7925843588248299
chr4	106307400	106308400	-1.12129258531651
chr4	106307500	106308500	-1.3946352575568952
chr4	106307600	106308600	-1.6770966723360852
chr4	106307700	106308700	-2.0947125659076167
chr4	106307800	106308800	-1.7772812860290563
chr4	106307900	106308900	-1.3719027109191528
chr4	106308000	106309000	-1.0787470281044789
chr4	106308100	106309100	-1.3075807787385538
chr4	106308200	106309200	-1.1465577585520779
chr4	106308300	106309300	-1.660267620536595
chr4	106309400	106310400	-0.2843236603188802
chr4	106309500	106310500	-0.12543718184522087
chr4	106309600	106310600	-0.6580505208847798
chr4	106309700	106310700	-0.7532610072421708
chr4	106309800	106310800	-0.8251654676870224
chr4	106309900	106310900	-1.0353735123067127
chr4	106310000	106311000	-1.292608655316614
chr4	106310100	106311100	-1.1714345461064852
chr4	106310200	106311200	-1.3822642400231275
chr4	106310300	106311300	-0.32154220234870035
chr4	106310400	106311400	-0.3915744513953472
chr4	106310500	106311500	-0.6782014607420214
chr4	106310600	106311600	-0.9795897036304579
chr4	106310700	106311700	-0.7080548185105818
chr4	106310800	106311800	-0.6652965865524896
chr4	106310900	106311900	-0.39207241340038185
chr4	106311000	106312000	0.2022507313241525
chr4	106311100	106312100	-0.1915016627699085
chr4	106311200	106312200	-0.022949923718347164
chr4	106311300	106312300	-0.6517739525449683
chr4	106311400	106312400	-0.6895727995906548
chr4	106311500	106312500	-0.4617882620483347
chr4	106311600	106312600	-0.2725076915144469
chr4	106311700	106312700	-0.9845642557766632
chr4	106311800	106312800	-0.8664805020611096
chr4	106311900	106312900	-1.2302533484205354
chr4	106312000	106313000	-1.1901901340283
chr4	106312100	106313100	-1.2087430211058174
chr4	106312200	106313200	-1.7974409309443724
chr4	106312300	106313300	-1.913780906833621
chr4	106312400	106313400	-2.119108258496808
chr4	106312500	106313500	-2.5543335056611127
chr4	106312600	106313600	-2.316754150409118
chr4	106312700	106313700	-1.980246281922555
chr4	106312800	106313800	-2.085744341738261
chr4	106312900	106313900	-1.7055488431117496
chr4	106313000	106314000	-2.0726119376486136
chr4	106313100	106314100	-2.1568017862351057
chr4	106313200	106314200	-1.6691649022496295
chr4	106313300	106314300	-1.5479307774841569
chr4	106313400	106314400	-0.9581737856441456
chr4	106313500	106314500	-0.03868389007824147
chr4	106313600	106314600	-0.5088436617079601
chr4	106314700	106315700	-0.3912817998666025
chr4	106314800	106315800	-0.45034662343301735
chr4	106314900	106315900	-0.2162028612397293
chr4	106315000	106316000	-1.0760415828166239
chr4	106315100	106316100	-0.5348754718419179
chr4	106315200	106316200	-1.2579355690445937
chr4	106315300	106316300	-1.31331780455926
chr4	106315400	106316400	-2.498524098867273
chr4	106315500	106316500	-2.265916187814326
chr4	106315600	106316600	-3.2493759308854315
chr4	106315700	106316700	-2.9746491135132347
chr4	106315800	106316800	-2.9422313597461027
chr4	106315900	106316900	-3.551286441236828
chr4	106316000	106317000	-2.8400016239991754
chr4	106316100	106317100	-3.2935454041316117
chr4	106316200	106317200	-2.389988960703387
chr4	106316300	106317300	-1.4584503751867022
chr4	106316400	106317400	0.2305704783940185
chr4	106316500	106317500	0.30445687359759016
chr4	106316600	106317600	0.5113330690782881
chr4	106316700	106317700	0.3212599504457062
chr4	106316800	106317800	0.11139899947244833
chr4	106316900	106317900	0.6582904509807302
chr4	106317000	106318000	0.36940157132750334
chr4	106317100	106318100	0.3384700403356784
chr4	106317200	106318200	0.2125211701321256
chr4	106317300	106318300	0.1368846147760993
chr4	106317400	106318400	-0.3147746520522996
chr4	106317500	106318500	-0.6308731809642011
chr4	106317600	106318600	0.12981004702868884
chr4	106317700	106318700	-0.3022606365776812
chr4	106317800	106318800	0.3026371449757312
chr4	106317900	106318900	0.521666458443304
chr4	106318000	106319000	0.8218491230372302
chr4	106318100	106319100	0.9253644306220566
chr4	106318200	106319200	1.0947798061506708
chr4	106318300	106319300	0.2101659209407256
chr4	106318400	106319400	0.17022429507318226
chr4	106318500	106319500	-0.25726976024905696
chr4	106318600	106319600	-0.6450226793083674
chr4	106318700	106319700	-0.4249239824642192
chr4	106318800	106319800	-0.9215745618714376
chr4	106318900	106319900	-0.7708029973567234
chr4	106319000	106320000	-0.9630346949401578
chr4	106319100	106320100	-1.1936411049593618
chr4	106319200	106320200	-1.2525177751563306
chr4	106319300	106320300	-0.5674574782202371
chr4	106319400	106320400	0.2622538207103268
chr4	106319500	106320500	1.1328140837240137
chr4	106319600	106320600	1.4968927495371216
chr4	106319700	106320700	1.3963239258003206
chr4	106319800	106320800	0.32194668778173763
chr4	106319900	106320900	-0.26253866256123576
chr4	106320000	106321000	-0.3623094263048615
chr4	106320100	106321100	-0.4299502434828499
chr4	106320200	106321200	-0.5062997748682627
chr4	106320300	106321300	-0.6878190016958645
chr4	106320400	106321400	-1.028739803368698
chr4	106320700	106321700	-1.1349585062879493
chr4	106320800	106321800	-0.9816249633788854
chr4	106321300	106322300	-1.3255332770042572
chr4	106321400	106322400	-1.9092350909980096
chr4	106321500	106322500	-2.3796953942541594
chr4	106321600	106322600	-2.3412752932586915
chr4	106321700	106322700	-1.8407915977161797
chr4	106321800	106322800	-0.8448987487896682
chr4	106321900	106322900	-1.1551818866562775
chr4	106322000	106323000	-0.6755542439018213
chr4	106322100	106323100	-0.3228969495637791
chr4	106322200	106323200	0.10258948735097907
chr4	106322300	106323300	-0.40647710455262864
chr4	106322400	106323400	-0.11352316566941235
chr4	106322500	106323500	0.15035071529068395
chr4	106322600	106323600	0.41612992833292256
chr4	106323100	106324100	-0.9774269698959068
chr4	106323200	106324200	-1.016042473312425
chr4	106323300	106324300	-0.7744167696389487
chr4	106323400	106324400	-0.9345501369288328
chr4	106323500	106324500	-1.1963315673000527
chr4	106323600	106324600	-1.476024268572755
chr4	106323700	106324700	-1.0329161153920932
chr4	106323800	106324800	-0.09446052797819963
chr4	106323900	106324900	0.4743807385104794
chr4	106324000	106325000	0.14098901458034016
chr4	106324100	106325100	-0.08525864154234823
chr4	106324200	106325200	-0.0993268519405963
chr4	106324300	106325300	0.07529615921258005
chr4	106324400	106325400	-0.15538370047528485
chr4	106324500	106325500	0.13074790657849092
chr4	106324600	106325600	0.7010374774520838
chr4	106324700	106325700	0.2362572107495325
chr4	106324800	106325800	-0.40907971252403225
chr4	106324900	106325900	0.07198713427865168
chr4	106325000	106326000	0.6138109405147307
chr4	106325100	106326100	0.602977504388386
chr4	106325200	106326200	0.4744329322053176
chr4	106325300	106326300	-0.12474313971902387
chr4	106325400	106326400	0.2900955519272733
chr4	106325500	106326500	0.3349567719138771
chr4	106325600	106326600	-0.3863078447014695
chr4	106325700	106326700	-0.7612332075616749
chr4	106325800	106326800	-1.5762023693656584
chr4	106325900	106326900	-1.3080968225509242
chr4	106326000	106327000	-1.497267162233996
chr4	106326100	106327100	-1.4567181811827252
chr4	106326200	106327200	-0.8403274791886401
chr4	106326300	106327300	-0.34518139574533496
chr4	106326400	106327400	-0.22420759835028772
chr4	106326500	106327500	-0.24231004344097784
chr4	106326600	106327600	0.4389547765512924
chr4	106326700	106327700	1.359617798272363
chr4	106326800	106327800	2.1070089515371677
chr4	106326900	106327900	1.749268432475482
chr4	106327000	106328000	2.3947166890368
chr4	106327100	106328100	2.6500041086366157
chr4	106327200	106328200	1.392843254425416
chr4	106327300	106328300	1.3983209652933597
chr4	106327400	106328400	1.4293584473610874
chr4	106327500	106328500	1.4491919638375463
chr4	106327600	106328600	0.6004279468451849
chr4	106327700	106328700	0.2605541958437156
chr4	106327800	106328800	0.2136893402000892
chr4	106327900	106328900	-0.001385419538218999
chr4	106328000	106329000	-0.4136360140092233
chr4	106329800	106330800	0.09433888312083737
chr4	106329900	106330900	0.11629015275996175
chr4	106330000	106331000	0.020192918619109317
chr4	106330100	106331100	-0.23359992192936915
chr4	106330200	106331200	-0.3941444260317958
chr4	106330300	106331300	-0.3383022711187673
chr4	106330400	106331400	-0.7161715488626103
chr4	106330500	106331500	-0.6913280943270107
chr4	106330600	106331600	-0.9483160279817148
chr4	106330700	106331700	-0.453085316128581
chr4	106330800	106331800	-0.3408274494404683
chr4	106330900	106331900	-0.6752630678237488
chr4	106331000	106332000	-0.8397455416401769
chr4	106331100	106332100	-1.0262318229684688
chr4	106331200	106332200	-1.0584060132212028
chr4	106331300	106332300	-1.1843610567570717
chr4	106331400	106332400	-0.8701000231571353
chr4	106331500	106332500	-0.3624794716219323
chr4	106331600	106332600	-0.6704211222921367
chr4	106331700	106332700	-0.4045046783746448
chr4	106331800	106332800	-0.023285777518112026
chr4	106331900	106332900	0.17030124251600295
chr4	106332000	106333000	0.31543498382912133
chr4	106332700	106333700	0.606155102937891
chr4	106332800	106333800	0.9318326464396012
chr4	106333100	106334100	0.5653401335347066
chr4	106333200	106334200	0.4045354778089843
chr4	106333300	106334300	0.8045392087057348
chr4	106333400	106334400	0.7641137093703241
chr4	106333500	106334500	0.2431392125933313
chr4	106333600	106334600	0.5435317134155412
chr4	106333700	106334700	1.0425126522354249
chr4	106333800	106334800	-0.26392443628736434
chr4	106333900	106334900	-0.1689134115649033
chr4	106334000	106335000	-1.1077323832276529
chr4	106334100	106335100	-0.10939244049515316
chr4	106334200	106335200	0.06176954074478405
chr4	106334300	106335300	0.37960264592312093
chr4	106334400	106335400	0.05451111787845224
chr4	106334500	106335500	0.5837714821684589
chr4	106334600	106335600	0.012710156542608124
chr4	106334700	106335700	-0.07352032935930701
chr4	106334800	106335800	0.5612113067841421
chr4	106334900	106335900	0.1300371634999282
chr4	106335000	106336000	0.80127130012438
chr4	106336300	106337300	0.9571245495889876
chr4	106336400	106337400	1.091948952734809
chr4	106336500	106337500	0.3925415931638273
chr4	106336600	106337600	-0.20057889061612166
chr4	106336700	106337700	-0.046726861847846336
chr4	106336800	106337800	-0.30505748249973513
chr4	106336900	106337900	-0.4171151383150433
chr4	106337000	106338000	-0.6510838805413642
chr4	106337100	106338100	-1.0698920919477672
chr4	106337200	106338200	-0.8634179181602419
chr4	106337300	106338300	-0.3138105454570461
chr4	106337400	106338400	-0.20688943733657425
chr4	106337500	106338500	0.6449397910094147
chr4	106337600	106338600	1.1772250142194671
chr4	106337700	106338700	0.9457085115073558
chr4	106337800	106338800	1.0546746466024508
chr4	106337900	106338900	0.5401752244641248
chr4	106338000	106339000	0.82220050243915
chr4	106338100	106339100	1.2431156830247343
chr4	106338200	106339200	0.473577584151807
chr4	106338300	106339300	-0.06692995471628417
chr4	106338400	106339400	-0.29695207071208546
chr4	106338500	106339500	-0.22196808128879691
chr4	106338600	106339600	-0.3194690861201068
chr4	106338700	106339700	0.09613961063786752
chr4	106338800	106339800	0.2508249614675393
chr4	106338900	106339900	0.4151740928103768
chr4	106339000	106340000	-0.3406964355884276
chr4	106339100	106340100	-0.5327214097917912
chr4	106339200	106340200	-0.2323944752445795
chr4	106339300	106340300	0.2234735435551566
chr4	106339400	106340400	0.2982068690471296
chr4	106339500	106340500	-0.22235168483397044
chr4	106339600	106340600	-0.3359458184686069
chr4	106339700	106340700	-1.0063637026745202
chr4	106339800	106340800	-1.310505752503176
chr4	106339900	106340900	-1.1685742049033232
chr4	106340000	106341000	-0.7156913547236138
chr4	106340100	106341100	-0.41920560009060975
chr4	106340200	106341200	-0.6193101711244813
chr4	106340300	106341300	-0.70959992124431
chr4	106340400	106341400	-0.7883071174848617
chr4	106340500	106341500	-0.3325126189103909
chr4	106340600	106341600	0.2850584761406755
chr4	106340700	106341700	0.7563347755549844
chr4	106340800	106341800	0.6662102029438539
chr4	106340900	106341900	0.6982703297917696
chr4	106341000	106342000	0.07914217038442496
chr4	106341100	106342100	-0.03640831646708542
chr4	106341200	106342200	-0.1896446545061506
chr4	106341300	106342300	-0.053261877747756176
chr4	106341400	106342400	0.4403363167863185
chr4	106341500	106342500	-0.035105276458764184
chr4	106341600	106342600	-0.6581216395553955
chr4	106341700	106342700	-0.27475656663843784
chr4	106341800	106342800	-0.13363234202413732
chr4	106341900	106342900	-0.08615155684095785
chr4	106342100	106343100	0.3557797909329447
chr4	106342200	106343200	0.6549225873053822
chr4	106342300	106343300	0.5916340761584374
chr4	106342400	106343400	-0.07513796435332909
chr4	106342500	106343500	0.08750607120625413
chr4	106342600	106343600	0.05236847819044905
chr4	106342700	106343700	-0.3467272944713558
chr4	106342800	106343800	0.2832106326503344
chr4	106342900	106343900	-0.1550069961068634
chr4	106343000	106344000	-0.9175716990794138
chr4	106343100	106344100	-0.6238946915129157
chr4	106343200	106344200	-0.7546727980553981
chr4	106343300	106344300	-0.8020248181172017
chr4	106343400	106344400	-0.7820802980648165
chr4	106343500	106344500	-0.9487958707621044
chr4	106343600	106344600	-1.1619714395557934
chr4	106343700	106344700	-1.0160653401102049
chr4	106343800	106344800	-1.3136426714890053
chr4	106343900	106344900	-1.3494600721726009
chr4	106344000	106345000	-0.13765021304948222
chr4	106344100	106345100	0.04558099521863845
chr4	106344200	106345200	0.22337783909557246
chr4	106344300	106345300	0.23256173285936085
chr4	106344400	106345400	0.7953316038429363
chr4	106344500	106345500	0.5276976645639452
chr4	106344600	106345600	0.6876469334381409
chr4	106344700	106345700	0.03443277318060063
chr4	106344800	106345800	0.1134775466778398
chr4	106344900	106345900	0.9461514200508148
chr4	106345000	106346000	-0.048233960815074896
chr4	106345100	106346100	-0.6087121545890779
chr4	106345200	106346200	-1.1507244674556474
chr4	106345300	106346300	-1.0935453698512259
chr4	106345400	106346400	-1.5957740277801562
chr4	106345500	106346500	-0.8823920188987989
chr4	106345600	106346600	-0.6414817676586533
chr4	106345700	106346700	-0.3497861782151253
chr4	106345800	106346800	-0.3965904931237185
chr4	106345900	106346900	-1.1884711262805023
chr4	106346000	106347000	-0.6437911842914437
chr4	106346100	106347100	0.4766735361891845
chr4	106346200	106347200	0.999721928213768
chr4	106346300	106347300	1.192181768562251
chr4	106346400	106347400	1.190165500756919
chr4	106346500	106347500	0.5811842939227164
chr4	106346600	106347600	0.3126890994933901
chr4	106346700	106347700	-0.2830089126617715
chr4	106346800	106347800	-0.4208060502624517
chr4	106346900	106347900	0.3656953622573401
chr4	106347000	106348000	0.11161181107611447
chr4	106347100	106348100	-0.3754374665671158
chr4	106347200	106348200	0.19947094711737914
chr4	106347300	106348300	0.009626900763474876
chr4	106347400	106348400	0.25877236530736125
chr4	106347500	106348500	0.9956305564835684
chr4	106347600	106348600	0.5130684539162575
chr4	106347700	106348700	1.8240375156763255
chr4	106347800	106348800	2.177372636140112
chr4	106347900	106348900	1.7989003805253558
chr4	106348000	106349000	1.461226522508926
chr4	106348100	106349100	1.018831773831646
chr4	106348200	106349200	-0.21687967829183494
chr4	106348300	106349300	-0.29815467034084464
chr4	106348400	106349400	-0.6619291108391016
chr4	106348500	106349500	-1.0230347398554842
chr4	106348600	106349600	-0.4062876776539306
chr4	106348700	106349700	-1.106663069078829
chr4	106348800	106349800	-1.5392765001689253
chr4	106350100	106351100	1.0681093144956455
chr4	106350200	106351200	0.4586484295687363
chr4	106350300	106351300	1.0259470636611214
chr4	106350400	106351400	0.9346606786623424
chr4	106350500	106351500	0.7455669620434682
chr4	106350600	106351600	0.8384619240236504
chr4	106350700	106351700	0.17884487577743974
chr4	106350800	106351800	0.33152893366604186
chr4	106350900	106351900	-0.3059328945247083
chr4	106351000	106352000	-0.7110816338351589
chr4	106351100	106352100	-1.041699141396672
chr4	106351200	106352200	-1.135108354815166
chr4	106351300	106352300	-1.0398715143171116
chr4	106351400	106352400	-1.13888925780464
chr4	106351500	106352500	-1.3757539702211992
chr4	106351600	106352600	-1.989698860586594
chr4	106351700	106352700	-1.4588328478987904
chr4	106351800	106352800	-2.029368442560686
chr4	106351900	106352900	-1.7353280358802992
chr4	106352000	106353000	-1.559135487300477
chr4	106352100	106353100	-1.1290215816683236
chr4	106352200	106353200	-0.7598916753576814
chr4	106352300	106353300	-1.0003630929910772
chr4	106352400	106353400	-0.4900233447783365
chr4	106352500	106353500	-0.714521742121538
chr4	106352600	106353600	-0.5397715230357305
chr4	106352700	106353700	-0.4697057976450272
chr4	106352800	106353800	-0.4884250254785199
chr4	106352900	106353900	-0.5851183788961474
chr4	106353000	106354000	-1.6458748171777406
chr4	106353100	106354100	-2.189812868271728
chr4	106353200	106354200	-2.122543020921904
chr4	106353300	106354300	-1.5827059480243697
chr4	106353400	106354400	-2.4356485953003406
chr4	106353500	106354500	-1.3987169240750843
chr4	106353600	106354600	-1.434303813691683
chr4	106353700	106354700	-1.7175158389528609
chr4	106353800	106354800	-1.0081923296017399
chr4	106353900	106354900	-0.7546771722825968
chr4	106354000	106355000	0.0006932375410151228
chr4	106354100	106355100	0.8204894609425797
chr4	106354200	106355200	0.55036594902003
chr4	106354300	106355300	-0.1114563086687797
chr4	106354400	106355400	0.4292044708778142
chr4	106354500	106355500	-0.025681692400805
chr4	106354600	106355600	-0.2275716989178674
chr4	106354700	106355700	0.08876904582613113
chr4	106354800	106355800	-0.2258479422997322
chr4	106354900	106355900	-0.3434643419122993
chr4	106355000	106356000	-0.28668031913648945
chr4	106355100	106356100	-0.7368572141585038
chr4	106355200	106356200	-0.7180944671857042
chr4	106355300	106356300	-0.3723013735449453
chr4	106355400	106356400	-0.22094049016643444
chr4	106355500	106356500	0.11851463394986038
chr4	106355600	106356600	0.2980360266500379
chr4	106355700	106356700	-0.11561946614032302
chr4	106355800	106356800	0.3798530557070828
chr4	106355900	106356900	0.2540388100034206
chr4	106356000	106357000	0.4781886642795102
chr4	106356100	106357100	0.14094341436309712
chr4	106356200	106357200	-0.08576448408303182
chr4	106356300	106357300	-0.3494433949107636
chr4	106356400	106357400	-0.6601129267262621
chr4	106356500	106357500	-0.6747212683926798
chr4	106356600	106357600	-0.1237836968739738
chr4	106356700	106357700	-0.1976537552483115
chr4	106356800	106357800	-0.5126759045689993
chr4	106356900	106357900	-0.7481778754172892
chr4	106357000	106358000	-1.2455390756622302
chr4	106357100	106358100	-1.440075621620417
chr4	106357200	106358200	-0.6337618438766189
chr4	106357300	106358300	-0.22070312813021034
chr4	106357400	106358400	-0.5424339060130003
chr4	106357500	106358500	-0.5047601809930576
chr4	106357600	106358600	-1.1230513926171353
chr4	106357700	106358700	-1.5372787519478759
chr4	106357800	106358800	-1.4333570747353168
chr4	106357900	106358900	-0.9810419634832472
chr4	106358000	106359000	-0.7423740928454191
chr4	106358100	106359100	-0.090925239143415
chr4	106358200	106359200	-0.23832109293666626
chr4	106358300	106359300	-0.11852047289169153
chr4	106358400	106359400	0.3653079745036337
chr4	106358500	106359500	-0.2524488088360011
chr4	106358600	106359600	-0.35405166457508874
chr4	106358700	106359700	0.4328897080596227
chr4	106358800	106359800	0.25647522805649153
chr4	106358900	106359900	-0.3840498155282799
chr4	106359000	106360000	-0.4100046612926047
chr4	106359100	106360100	-0.4510944796893289
chr4	106359200	106360200	-0.65114746719754
chr4	106359300	106360300	-1.246610781358591
chr4	106359400	106360400	-1.720745068977331
chr4	106359500	106360500	-1.3803359722582798
chr4	106359600	106360600	-0.8254379919711601
chr4	106359700	106360700	-1.0993646680375109
chr4	106359800	106360800	-0.8805889703963385
chr4	106359900	106360900	-0.17369184520354586
chr4	106360000	106361000	-0.10882737251650171
chr4	106360100	106361100	-0.6783544314044972
chr4	106360200	106361200	-0.4608406029365929
chr4	106360300	106361300	-0.3112987224690837
chr4	106360400	106361400	0.08192133898129411
chr4	106360500	106361500	0.003097620823998437
chr4	106360600	106361600	-0.07639696541789119
chr4	106360700	106361700	0.14473141209869053
chr4	106360800	106361800	-0.3711931621233088
chr4	106360900	106361900	-0.5081857922552147
chr4	106361000	106362000	-0.30564002492485237
chr4	106361100	106362100	-0.3843091361643145
chr4	106361200	106362200	-0.2655361695690706
chr4	106361300	106362300	0.03377168513476962
chr4	106361400	106362400	-0.5646774001560549
chr4	106361500	106362500	-1.0790979885109029
chr4	106361600	106362600	-0.8760338861248642
chr4	106361700	106362700	-0.5239600777498606
chr4	106361800	106362800	-0.86927962772009
chr4	106361900	106362900	-1.0611873873741082
chr4	106362000	106363000	-1.6249306023050443
chr4	106362100	106363100	-0.7416748771635572
chr4	106362200	106363200	-1.4650563685930158
chr4	106362300	106363300	-1.7920801885783515
chr4	106362400	106363400	-1.4506114885526908
chr4	106362500	106363500	-1.2942385947268604
chr4	106362600	106363600	-1.7010969524399464
chr4	106362700	106363700	-2.1623046579439604
chr4	106362800	106363800	-1.6613609103425333
chr4	106362900	106363900	-1.4339119472460669
chr4	106363000	106364000	-1.5022105847001792
chr4	106363100	106364100	-2.0065635218717857
chr4	106363200	106364200	-1.949854026539085
chr4	106363300	106364300	-2.09856390181698
chr4	106363400	106364400	-2.01526222880392
chr4	106363500	106364500	-2.0818601942605213
chr4	106363600	106364600	-2.2359933832706687
chr4	106363700	106364700	-1.9761435185302008
chr4	106363800	106364800	-1.928806972930572
chr4	106363900	106364900	-1.7624466740871725
chr4	106364000	106365000	-1.3104330310166128
chr4	106364100	106365100	-0.877844984002378
chr4	106364200	106365200	-0.682855105345618
chr4	106364300	106365300	-0.3701995415203696
chr4	106364400	106365400	-1.3582416075604362
chr4	106364500	106365500	-0.8944720241705741
chr4	106364600	106365600	-0.7618757302154672
chr4	106364700	106365700	-1.2253794855698954
chr4	106364800	106365800	-0.7975767697957191
chr4	106364900	106365900	-1.2522857299036014
chr4	106365000	106366000	-0.8848535985226812
chr4	106365100	106366100	-1.7165369889501134
chr4	106365200	106366200	-1.4836439362695413
chr4	106365300	106366300	-2.5417944839645092
chr4	106365400	106366400	-1.749926168408167
chr4	106365500	106366500	-2.529914712974572
chr4	106365600	106366600	-1.9043534497235208
chr4	106365700	106366700	-2.009175122210089
chr4	106365800	106366800	-2.002909758393086
chr4	106365900	106366900	-2.012232453897075
chr4	106366000	106367000	-2.1254411007987954
chr4	106366100	106367100	-1.8779487416976173
chr4	106366200	106367200	-2.090341268158832
chr4	106366300	106367300	-0.9687672529979232
chr4	106366400	106367400	0.8220269587564003
chr4	106366500	106367500	1.0168788714964498
chr4	106366600	106367600	1.3137955248291775
chr4	106366700	106367700	2.7349703383019777
chr4	106366800	106367800	2.292932095380454
chr4	106366900	106367900	1.6035025819439883
chr4	106367000	106368000	0.7658082169776239
chr4	106367100	106368100	0.3704210840784689
chr4	106367200	106368200	0.3003366625500898
chr4	106367300	106368300	-0.4365125719524931
chr4	106367400	106368400	-1.734212779099512
chr4	106367500	106368500	-1.3332746185487223
chr4	106367600	106368600	-2.1743850716562294
chr4	106367700	106368700	-2.5587187321011577
chr4	106367800	106368800	-2.808172079835266
chr4	106367900	106368900	-2.3280288660719703
chr4	106368000	106369000	-2.056251097627065
chr4	106368100	106369100	-1.7312491917994606
chr4	106368200	106369200	-2.1690268457594426
chr4	106368300	106369300	-1.7012938738499954
chr4	106368400	106369400	-1.4608903465259977
chr4	106368500	106369500	-1.7471017135555629
chr4	106368600	106369600	-1.8452140243785204
chr4	106368700	106369700	-1.8216395534370844
chr4	106368800	106369800	-1.6627565120831904
chr4	106368900	106369900	-2.058957941951705
chr4	106369000	106370000	-1.9584599886562222
chr4	106369100	106370100	-2.297836473486641
chr4	106369200	106370200	-1.694235608549831
chr4	106369300	106370300	-1.2651716019538335
chr4	106369400	106370400	-1.4942255792842305
chr4	106369500	106370500	-1.5570711331771925
chr4	106369600	106370600	-0.9819007570741592
chr4	106369700	106370700	-0.9108218525601736
chr4	106369800	106370800	-0.9145780205701484
chr4	106369900	106370900	-0.41402623744726974
chr4	106370000	106371000	-0.4982689044950186
chr4	106370100	106371100	-0.3909503175685417
chr4	106370200	106371200	-0.7818708716038774
chr4	106370300	106371300	-1.1365700034284738
chr4	106370400	106371400	-0.6701412829260378
chr4	106370500	106371500	-1.0261478997889188
chr4	106370600	106371600	-1.0861764072455995
chr4	106370700	106371700	-2.1786148430143526
chr4	106370800	106371800	-1.940483937812565
chr4	106370900	106371900	-2.126572090198768
chr4	106371000	106372000	-2.1947731461553857
chr4	106371100	106372100	-2.070751238982771
chr4	106371200	106372200	-1.4749309147732454
chr4	106371300	106372300	-1.4990093623278715
chr4	106371400	106372400	-1.3617455940489889
chr4	106371500	106372500	-2.102497218029741
chr4	106371600	106372600	-2.244119291162985
chr4	106371700	106372700	-0.8828733294895534
chr4	106371800	106372800	-1.4321097979101851
chr4	106371900	106372900	-1.6758567965534261
chr4	106372000	106373000	-1.29421467437662
chr4	106372100	106373100	-1.4730775424735525
chr4	106372200	106373200	-1.966459431957981
chr4	106372300	106373300	-1.4524090536623224
chr4	106372400	106373400	-2.2800552791050905
chr4	106372500	106373500	-1.036118906632107
chr4	106372600	106373600	-1.1978559692261834
chr4	106372700	106373700	-1.7441984654271752
chr4	106372800	106373800	-1.659950674828215
chr4	106372900	106373900	-1.986591035782558
chr4	106373000	106374000	-2.029622888439134
chr4	106373100	106374100	-2.6424751103221302
chr4	106373200	106374200	-2.588494933863711
chr4	106373300	106374300	-4.1103611832119356
chr4	106373400	106374400	-3.5009467404099204
chr4	106373500	106374500	-3.7371942789615913
chr4	106373600	106374600	-3.935373352156747
chr4	106373700	106374700	-4.523202100521654
chr4	106373800	106374800	-4.89509092482608
chr4	106373900	106374900	-4.627631054592877
chr4	106374000	106375000	-5.168111219154057
chr4	106374100	106375100	-5.206421500426243
chr4	106374200	106375200	-5.6170346782853136
chr4	106374300	106375300	-4.648167365345314
chr4	106374400	106375400	-4.70738356797597
chr4	106374500	106375500	-4.267953204053123
chr4	106374600	106375600	-4.0394562699631855
chr4	106374700	106375700	-4.7012559712137305
chr4	106374800	106375800	-4.070243470244871
chr4	106374900	106375900	-3.586540418529036
chr4	106375000	106376000	-2.7230088705896347
chr4	106375100	106376100	-2.263745798306986
chr4	106375200	106376200	-1.5965153258662552
chr4	106376300	106377300	0.2202475358755662
chr4	106376400	106377400	-0.5869826315157968
chr4	106376500	106377500	-0.4557332235334484
chr4	106376600	106377600	-0.7479907174465839
chr4	106376700	106377700	-1.1073589636342265
chr4	106376800	106377800	-1.3136778100595798
chr4	106376900	106377900	-1.2430399710023423
chr4	106377000	106378000	-0.6475923925431536
chr4	106377100	106378100	-0.8838000975794857
chr4	106377200	106378200	-1.3086095360560177
chr4	106377300	106378300	-1.2582646962150956
chr4	106377400	106378400	-0.6589103457227029
chr4	106377500	106378500	-0.6059302121000245
chr4	106377600	106378600	-0.44847413110643797
chr4	106377700	106378700	-0.420391201594916
chr4	106377800	106378800	-0.8600111989829184
chr4	106377900	106378900	-0.09365855468861944
chr4	106378400	106379400	0.8435008743377812
chr4	106378500	106379500	-0.024191353765984656
chr4	106378600	106379600	0.3113780163558344
chr4	106378700	106379700	0.25832498172843626
chr4	106378800	106379800	0.3184994125234405
chr4	106378900	106379900	-0.2867239698184313
chr4	106379000	106380000	-0.5645528535436048
chr4	106379100	106380100	-1.1516407104292468
chr4	106379200	106380200	-1.2055613579904525
chr4	106379300	106380300	-2.0183810967292204
chr4	106379400	106380400	-2.6831177244792066
chr4	106379500	106380500	-2.6958071970360082
chr4	106379600	106380600	-2.991694756818748
chr4	106379700	106380700	-3.6785727929251713
chr4	106379800	106380800	-3.8787400259119904
chr4	106379900	106380900	-3.984709354453744
chr4	106380000	106381000	-3.626122005196165
chr4	106380100	106381100	-3.3399307644187277
chr4	106380200	106381200	-2.8852503095993254
chr4	106380300	106381300	-3.0049741300506367
chr4	106380400	106381400	-2.8114250990658944
chr4	106380500	106381500	-2.5483601495233468
chr4	106380600	106381600	-2.578798937281531
chr4	106380700	106381700	-2.3420029200772263
chr4	106380800	106381800	-2.6729614386778
chr4	106380900	106381900	-2.3294084104126247
chr4	106381000	106382000	-2.5161363860618846
chr4	106381100	106382100	-2.187493823058479
chr4	106381200	106382200	-2.3267333244257453
chr4	106381300	106382300	-2.759068648293599
chr4	106381400	106382400	-2.0103429715960432
chr4	106381500	106382500	-1.9590347544715545
chr4	106381600	106382600	-1.6151512749758372
chr4	106381700	106382700	-1.4265533691533958
chr4	106381800	106382800	-0.5513576085782413
chr4	106381900	106382900	-0.9304995898399888
chr4	106382000	106383000	-0.9764094135915894
chr4	106382100	106383100	-1.0548564765082993
chr4	106382200	106383200	-1.569285498033648
chr4	106382300	106383300	-0.9269247106881688
chr4	106382400	106383400	-1.6171010690897116
chr4	106382500	106383500	-1.4309728956368186
chr4	106382600	106383600	-2.4665293089051143
chr4	106382700	106383700	-3.0736109062377035
chr4	106382800	106383800	-3.401500047202913
chr4	106382900	106383900	-1.1819263419558077
chr4	106383000	106384000	-1.094166106982587
chr4	106383100	106384100	-0.6143836797193193
chr4	106383200	106384200	-0.8906576200815082
chr4	106383300	106384300	-0.8566839014065988
chr4	106383400	106384400	-0.7313002871483549
chr4	106383500	106384500	-0.4197803395430533
chr4	106384300	106385300	-0.2192719746632652
chr4	106384400	106385400	-0.2661450785301589
chr4	106384500	106385500	-0.35079805884171983
chr4	106384600	106385600	-0.9218036965776556
chr4	106384700	106385700	-0.9021976993307604
chr4	106384800	106385800	-1.1616157820981114
chr4	106384900	106385900	-0.5478477007719795
chr4	106385000	106386000	0.05809354633174894
chr4	106385100	106386100	-0.4086197938684694
chr4	106385200	106386200	-0.5638082372765634
chr4	106385300	106386300	-0.96266836684784
chr4	106385400	106386400	-1.2407436257049809
chr4	106385900	106386900	-0.9089365728196006
chr4	106386000	106387000	-1.251164874360498
chr4	106386100	106387100	-1.3788621791336613
chr4	106386200	106387200	-1.5102098641657586
chr4	106386300	106387300	-1.947032180441112
chr4	106386400	106387400	-1.4491415279890103
chr4	106386500	106387500	-1.7326602184332178
chr4	106386600	106387600	-1.5055837235068767
chr4	106386700	106387700	-1.9302367887974023
chr4	106386800	106387800	-2.0360220008844845
chr4	106386900	106387900	-0.6873349380117659
chr4	106387000	106388000	-0.40670824384084314
chr4	106387100	106388100	0.2843155398718794
chr4	106387200	106388200	0.2516164341879516
chr4	106387300	106388300	0.7565032996128856
chr4	106387400	106388400	0.4114697291020832
chr4	106387500	106388500	0.7508349489692767
chr4	106387600	106388600	0.8531157264404549
chr4	106387700	106388700	0.8497365005972916
chr4	106387800	106388800	0.7752715802256306
chr4	106387900	106388900	1.0046437920732794
chr4	106388000	106389000	1.1193500532106704
chr4	106388100	106389100	0.3963278378777639
chr4	106388200	106389200	0.6351122508034516
chr4	106388300	106389300	1.1383326612553455
chr4	106388400	106389400	1.3156567623562905
chr4	106388500	106389500	1.2128285358412243
chr4	106388600	106389600	1.1248295616492814
chr4	106388700	106389700	0.8717999496279437
chr4	106388800	106389800	1.4953597432823489
chr4	106388900	106389900	0.7563828078867856
chr4	106389000	106390000	0.8351565471467737
chr4	106389100	106390100	0.4877481836386691
chr4	106389200	106390200	-0.1821647997896124
chr4	106389300	106390300	-0.5155220789592864
chr4	106389400	106390400	-1.1415261428995096
chr4	106389500	106390500	-1.1959669655815697
chr4	106389600	106390600	-1.178657747184813
chr4	106389700	106390700	-0.7339447631920352
chr4	106389800	106390800	-1.3444890840953851
chr4	106389900	106390900	-1.5978273571680603
chr4	106390000	106391000	-1.6325045081451757
chr4	106390100	106391100	-1.526126247053574
chr4	106390200	106391200	-1.2601626266920962
chr4	106390300	106391300	-1.3091213009470557
chr4	106390400	106391400	-0.14338835414969187
chr4	106390500	106391500	-0.30736462862590946
chr4	106390600	106391600	-0.7979412527205798
chr4	106390700	106391700	-0.8771805100870733
chr4	106390800	106391800	-0.37794892128720414
chr4	106390900	106391900	-0.0222014065582439
chr4	106391000	106392000	0.10281800657255477
chr4	106391100	106392100	0.18846330723156413
chr4	106391200	106392200	0.6885523883367655
chr4	106391300	106392300	-0.4109822577667959
chr4	106391400	106392400	-1.1328703384985457
chr4	106391500	106392500	-0.9170215856584673
chr4	106391600	106392600	-0.3627798846704409
chr4	106391700	106392700	-0.3281665101135547
chr4	106391800	106392800	-0.2686587824789008
chr4	106391900	106392900	-0.6314680914828945
chr4	106392000	106393000	-0.816703730020309
chr4	106392100	106393100	-1.3577701833427638
chr4	106392200	106393200	-1.7046999463667845
chr4	106392300	106393300	-0.7430065008895961
chr4	106392400	106393400	-0.5871760708464316
chr4	106392500	106393500	0.11320835276412385
chr4	106392600	106393600	-0.4127234806280911
chr4	106392700	106393700	-0.4788772314972721
chr4	106392800	106393800	-0.6626685630662097
chr4	106392900	106393900	-0.2393135557401045
chr4	106393000	106394000	-0.4270265221156436
chr4	106393100	106394100	0.11189453865958912
chr4	106393200	106394200	0.16122698564679694
chr4	106393300	106394300	-0.08085219604607823
chr4	106393400	106394400	-0.90672619811742
chr4	106393500	106394500	-1.49698875633293
chr4	106393600	106394600	-1.6503208944658412
chr4	106393700	106394700	-1.5227695669694246
chr4	106393800	106394800	-1.0850141135448577
chr4	106393900	106394900	-1.2887370847912525
chr4	106394000	106395000	-1.543894012445006
chr4	106394100	106395100	-1.7771231224419888
chr4	106394200	106395200	-1.6803349708482105
chr4	106394300	106395300	-1.8456601467438745
chr4	106394400	106395400	-1.7099836061453426
chr4	106394500	106395500	-2.259992377087804
chr4	106394600	106395600	-2.1514459703531017
chr4	106394700	106395700	-2.1831059512533906
chr4	106394800	106395800	-3.1165354963654615
chr4	106394900	106395900	-3.4946664827452363
chr4	106395000	106396000	-3.2098978439394203
chr4	106395100	106396100	-3.5427936420164983
chr4	106395200	106396200	-3.96980114949394
chr4	106395300	106396300	-3.8351013807977896
chr4	106395400	106396400	-3.7613030676306014
chr4	106395500	106396500	-3.3770872725333896
chr4	106395600	106396600	-3.2311751968424614
chr4	106396500	106397500	-3.6922749386838576
chr4	106396600	106397600	-3.7945502813481986
chr4	106396700	106397700	-4.011857783793983
chr4	106396800	106397800	-4.380260105773989
chr4	106396900	106397900	-3.36920498851132
chr4	106397000	106398000	-4.3863535002248035
chr4	106397100	106398100	-4.357719749266525
chr4	106397200	106398200	-4.353773565838303
chr4	106397300	106398300	-4.065295163696868
chr4	106397400	106398400	-3.5228399976529103
chr4	106397500	106398500	-3.3251626620875223
chr4	106397600	106398600	-3.312980880663442
chr4	106397700	106398700	-3.5449764956121976
chr4	106397800	106398800	-3.635121350316503
chr4	106397900	106398900	-4.280731211750242
chr4	106398000	106399000	-3.671006807700299
chr4	106398100	106399100	-3.4285514370240557
chr4	106398200	106399200	-3.700758344577314
chr4	106398300	106399300	-3.3355347374924005
chr4	106398400	106399400	-3.4512333982450416
chr4	106399100	106400100	-2.3530471739238084
chr4	106399200	106400200	-2.4504102064588063
chr4	106399300	106400300	-2.5675335241195887
chr4	106399400	106400400	-2.5480879112728587
chr4	106399500	106400500	-3.682649356376919
chr4	106399600	106400600	-3.641526941076388
chr4	106399700	106400700	-3.5999225719219465
chr4	106399800	106400800	-4.198101408769232
chr4	106399900	106400900	-3.8960264166812877
chr4	106400000	106401000	-3.8082638771206336
chr4	106400100	106401100	-2.809684560057076
chr4	106400200	106401200	-2.6896273072379584
chr4	106400300	106401300	-3.016287757784889
chr4	106400400	106401400	-3.0456849616589268
chr4	106400500	106401500	-2.201410478623116
chr4	106400600	106401600	-2.977675095145992
chr4	106400700	106401700	-3.035739740840761
chr4	106400800	106401800	-2.765362520498321
chr4	106400900	106401900	-2.4804580582960543
chr4	106401000	106402000	-2.817999113147238
chr4	106401100	106402100	-4.051553186876264
chr4	106401200	106402200	-3.935479404569089
chr4	106401300	106402300	-3.8815460392386143
chr4	106401400	106402400	-3.6978342354077776
chr4	106401500	106402500	-3.3413698081388272
chr4	106401600	106402600	-3.089248505533288
chr4	106402700	106403700	-8.037743324235597
chr4	106402800	106403800	-8.970165945538072
chr4	106402900	106403900	-9.149889644799712
chr4	106403000	106404000	-9.942697905534297
chr4	106403200	106404200	-9.588808945743141
chr4	106403300	106404300	-9.356687499711883
chr4	106403400	106404400	-9.237503475101796
chr4	106403500	106404500	-7.978920263428633
chr4	106403600	106404600	-7.611633728777227
chr4	106403700	106404700	-8.168634973553463
chr4	106403800	106404800	-8.250871136165692
chr4	106403900	106404900	-8.054774068414961
chr4	106404000	106405000	-7.133248835031248
chr4	106404100	106405100	-7.593962535985099
chr4	106404200	106405200	-8.886146641155063
chr4	106404400	106405400	-9.942849472269511
chr4	106404500	106405500	-9.824171707011356
chr4	106404700	106405700	-9.922413047444845
chr4	106404800	106405800	-9.471820594879414
chr4	106405200	106406200	-9.485625824601332
chr4	106405300	106406300	-8.93809647694045
chr4	106405400	106406400	-9.48384898327684
chr4	106405500	106406500	-9.635736419762438
chr4	106405600	106406600	-8.701224599293571
chr4	106405700	106406700	-8.702044281381816
chr4	106405800	106406800	-8.915669300250265
chr4	106405900	106406900	-8.531719376027327
chr4	106406000	106407000	-7.941240615904681
chr4	106406100	106407100	-7.151414394055254
chr4	106406200	106407200	-7.121667097644436
chr4	106406300	106407300	-6.6384480957305705
chr4	106406400	106407400	-6.3544117597274505
chr4	106406500	106407500	-6.24817172374091
chr4	106406600	106407600	-6.7975157061446305
chr4	106406700	106407700	-6.189473818716617
chr4	106406800	106407800	-5.356876369947459
chr4	106406900	106407900	-4.7768146796103474
chr4	106407000	106408000	-4.818447483294701
chr4	106407100	106408100	-5.1245076633146125
chr4	106407200	106408200	-4.615286004852696
chr4	106407300	106408300	-4.160497171003376
chr4	106407400	106408400	-3.5041460662839383
chr4	106407500	106408500	-2.9584878844852245
chr4	106407600	106408600	-1.9081751915505247
chr4	106407700	106408700	-2.063083369109979
chr4	106407800	106408800	-1.2294832999353793
chr4	106407900	106408900	-1.0769954584543684
chr4	106408000	106409000	-1.3866561190171722
chr4	106408100	106409100	-0.9069568215071688
chr4	106408200	106409200	-0.35749893154195056
chr4	106408300	106409300	0.07569237710947611
chr4	106408400	106409400	-0.16426834233184626
chr4	106408500	106409500	0.004644338582433927
chr4	106408600	106409600	-0.13541558334049938
chr4	106408700	106409700	-0.467256293727193
chr4	106408800	106409800	-1.2502386144860802
chr4	106408900	106409900	-1.0996020619385891
chr4	106409000	106410000	-0.6901489210074153
chr4	106409100	106410100	-0.491957668733621
chr4	106409200	106410200	-0.562683652745487
chr4	106409300	106410300	-0.3228371047687744
chr4	106409400	106410400	0.17576019770813758
chr4	106409500	106410500	0.2015635671483833
chr4	106409600	106410600	0.11823355871491502
chr4	106409700	106410700	0.3363851637099735
chr4	106409800	106410800	0.6333353210791238
chr4	106409900	106410900	0.7493328373455856
chr4	106410000	106411000	0.526220257243455
chr4	106410100	106411100	0.07493951025080127
chr4	106410200	106411200	-0.6381820063075482
chr4	106410300	106411300	-1.1250095230465262
chr4	106410400	106411400	-1.4464368280648068
chr4	106410500	106411500	-2.1560231966597514
chr4	106410600	106411600	-2.188412395460244
chr4	106410700	106411700	-2.2301672195358617
chr4	106410800	106411800	-2.7462565116072137
chr4	106410900	106411900	-2.8372588874909512
chr4	106411000	106412000	-3.129786408910733
chr4	106411100	106412100	-3.053032392754523
chr4	106411200	106412200	-2.6975158972147955
chr4	106411300	106412300	-2.577554352982523
chr4	106411400	106412400	-1.861865850044325
chr4	106411500	106412500	-0.9422968104425392
chr4	106411600	106412600	-1.2800139501021115
chr4	106411700	106412700	-1.4343945781850034
chr4	106411800	106412800	-1.3903919277738803
chr4	106411900	106412900	-1.4736628754535457
chr4	106412000	106413000	-1.0997546543058894
chr4	106412100	106413100	-1.7636280498101784
chr4	106412200	106413200	-1.5897327706267663
chr4	106412300	106413300	-1.61404231055058
chr4	106412400	106413400	-2.4600113491361566
chr4	106412500	106413500	-2.7241988509900774
chr4	106412600	106413600	-2.0835379775981684
chr4	106412700	106413700	-1.943330548482258
chr4	106412800	106413800	-1.312371353103043
chr4	106412900	106413900	-1.0590220433295685
chr4	106413000	106414000	-1.1176237185929085
chr4	106413100	106414100	-0.8849385407740906
chr4	106413200	106414200	-0.5501814332826206
chr4	106413300	106414300	-0.2644221418596118
chr4	106413400	106414400	0.09595922947809404
chr4	106413500	106414500	-0.40053911438361695
chr4	106413600	106414600	-0.9156550794470688
chr4	106413700	106414700	-0.7575089825782487
chr4	106413800	106414800	-1.1804562121342588
chr4	106413900	106414900	-1.5911923861225556
chr4	106414000	106415000	-1.5295011832720342
chr4	106414100	106415100	-0.5098357402394871
chr4	106415100	106416100	-1.3187376761651337
chr4	106415200	106416200	-1.199052556088801
chr4	106415300	106416300	-1.172351805120259
chr4	106415400	106416400	-1.087650390378451
chr4	106415500	106416500	-0.6277045746145336
chr4	106415600	106416600	-0.21432770233099105
chr4	106415700	106416700	0.517799747250658
chr4	106415800	106416800	0.7153714273619964
chr4	106415900	106416900	0.7670674485927442
chr4	106416000	106417000	1.0123918270857892
chr4	106416100	106417100	0.3665534219684082
chr4	106416200	106417200	0.20890928192435326
chr4	106416300	106417300	0.07325669653610511
chr4	106416400	106417400	0.40568167020230456
chr4	106416500	106417500	-0.4725503718717939
chr4	106416600	106417600	-1.0077386343293695
chr4	106416700	106417700	-1.860019824285431
chr4	106416800	106417800	-1.3359090429278049
chr4	106416900	106417900	-1.5336171814699913
chr4	106417000	106418000	-1.609562829906198
chr4	106417100	106418100	-0.8076425874511861
chr4	106417200	106418200	-0.8158718316079775
chr4	106417300	106418300	-0.8096045172398325
chr4	106417400	106418400	-1.7071828211661126
chr4	106417500	106418500	-0.9960560950638656
chr4	106417600	106418600	-1.0463786361338503
chr4	106417700	106418700	-0.2140013844378006
chr4	106417800	106418800	-1.1558737629026123
chr4	106417900	106418900	-1.2207078501469464
chr4	106418000	106419000	-1.0290451285917366
chr4	106418100	106419100	-1.2257900370694572
chr4	106418200	106419200	-0.7140352654025505
chr4	106418300	106419300	-0.5733089475252081
chr4	106418400	106419400	-0.37507328876199664
chr4	106418500	106419500	-0.00910485016387686
chr4	106418600	106419600	0.6693364295342543
chr4	106418700	106419700	0.5571452030680584
chr4	106418800	106419800	0.3034926648239135
chr4	106418900	106419900	0.4492836712343318
chr4	106419000	106420000	-0.06742281034249241
chr4	106419100	106420100	-0.048387532342526254
chr4	106419200	106420200	-0.9864647288160464
chr4	106419300	106420300	-0.9262316790501348
chr4	106419400	106420400	-0.470177135381315
chr4	106419500	106420500	-0.8763202605872628
chr4	106419600	106420600	-1.3248916756643747
chr4	106419700	106420700	-1.7588448765779474
chr4	106419800	106420800	-1.1314001587454012
chr4	106419900	106420900	-0.30719395596272203
chr4	106420000	106421000	-0.4006432418961673
chr4	106420100	106421100	-0.7167206808461007
chr4	106420200	106421200	-0.19191865314841647
chr4	106420300	106421300	-0.6192431238991999
chr4	106420400	106421400	-0.3682133743651448
chr4	106420500	106421500	-0.6011946277685392
chr4	106420600	106421600	-0.801389000491759
chr4	106420700	106421700	-0.6590641253793373
chr4	106420800	106421800	-0.3767715410928074
chr4	106420900	106421900	-2.1012791599021483
chr4	106421000	106422000	-1.7607718426891361
chr4	106421100	106422100	-1.5091182510720538
chr4	106421200	106422200	-1.976539988842388
chr4	106421300	106422300	-1.5499499200413382
chr4	106421400	106422400	-2.4249239447785444
chr4	106421500	106422500	-2.089344535257684
chr4	106421600	106422600	-1.8051966993615416
chr4	106421700	106422700	-1.7159773805820009
chr4	106421800	106422800	-2.699857831435132
chr4	106421900	106422900	-1.9118233305570207
chr4	106422000	106423000	-1.7721792976783093
chr4	106422100	106423100	-1.308384672297847
chr4	106422200	106423200	-0.6355204428816229
chr4	106422300	106423300	-1.1268964026028978
chr4	106422400	106423400	-0.5419590754564302
chr4	106422500	106423500	-0.6655082172824357
chr4	106422600	106423600	-0.5315779929369464
chr4	106422700	106423700	-0.5554902943038893
chr4	106422800	106423800	0.2466086144477632
chr4	106423900	106424900	0.35617616365241617
chr4	106424000	106425000	0.2956409510024498
chr4	106424100	106425100	0.5215998177331547
chr4	106424200	106425200	0.010291179648777378
chr4	106424300	106425300	0.07603988444607171
chr4	106424400	106425400	0.4667395428788763
chr4	106424500	106425500	0.8750289698598213
chr4	106424600	106425600	0.4434893930723684
chr4	106424700	106425700	0.3404274913884339
chr4	106424800	106425800	-0.19814387393466684
chr4	106424900	106425900	-0.4926090411688265
chr4	106425000	106426000	-0.2394484840796742
chr4	106425100	106426100	-0.6613696578066928
chr4	106425200	106426200	-0.3836130944008917
chr4	106425300	106426300	-0.7042471178745179
chr4	106425400	106426400	-0.5551402924085649
chr4	106425500	106426500	-0.9875133069923918
chr4	106425600	106426600	-0.4967313620243593
chr4	106425700	106426700	-0.4394473728312179
chr4	106425800	106426800	0.02084081969773876
chr4	106425900	106426900	-0.3615539657457704
chr4	106426000	106427000	-0.7041141288732089
chr4	106426100	106427100	-1.0053110028605468
chr4	106426200	106427200	-0.7127165707561642
chr4	106426300	106427300	-0.5004230068377649
chr4	106426400	106427400	-1.6056278890131217
chr4	106426500	106427500	-2.2734277375569567
chr4	106426600	106427600	-3.130683934601904
chr4	106426700	106427700	-3.4605199597176988
chr4	106426800	106427800	-3.9524213394758383
chr4	106426900	106427900	-2.9560183479281434
chr4	106427000	106428000	-2.653069678832026
chr4	106427100	106428100	-2.645892074626136
chr4	106427200	106428200	-2.691455739413017
chr4	106427300	106428300	-2.5110375502843687
chr4	106427400	106428400	-1.991365172296584
chr4	106427500	106428500	-1.621912079766758
chr4	106427600	106428600	-1.0586756062379852
chr4	106427700	106428700	-1.0409331439297058
chr4	106427800	106428800	-0.4359845972353418
chr4	106427900	106428900	-0.7463017383205438
chr4	106428000	106429000	-0.9377034830576854
chr4	106428100	106429100	-0.6663353853474471
chr4	106428200	106429200	-1.3882971660751957
chr4	106428300	106429300	-1.382757509352679
chr4	106428400	106429400	-1.1197455730571733
chr4	106428500	106429500	-1.3182542790439826
chr4	106428600	106429600	-1.316838170669511
chr4	106428700	106429700	-1.4957836793194488
chr4	106428800	106429800	-2.185551123751887
chr4	106428900	106429900	-2.963766786567004
chr4	106429000	106430000	-2.3283529104355067
chr4	106429100	106430100	-2.5444371843286318
chr4	106429200	106430200	-1.9010205535464282
chr4	106429300	106430300	-1.8039043620965745
chr4	106429400	106430400	-1.4217365155338677
chr4	106429500	106430500	-1.5381912225584111
chr4	106429600	106430600	-1.3555968732761208
chr4	106429700	106430700	-1.0589624019175026
chr4	106429800	106430800	-0.16920833555914389
chr4	106429900	106430900	-0.34913818311327216
chr4	106430000	106431000	-1.007197765127393
chr4	106430100	106431100	-0.3412907253488997
chr4	106430200	106431200	-0.4637354072025141
chr4	106430300	106431300	-1.0118184809779631
chr4	106430400	106431400	-2.1214528689985515
chr4	106430500	106431500	-1.5367387652450282
chr4	106430600	106431600	-1.0450380486764954
chr4	106430700	106431700	-1.044352561206744
chr4	106430800	106431800	-1.1826028243450055
chr4	106430900	106431900	-0.3128096299809516
chr4	106431000	106432000	-0.18861080508325334
chr4	106431100	106432100	-0.6980559649799607
chr4	106431200	106432200	-2.221635906915246e-05
chr4	106431300	106432300	0.19777897095573904
chr4	106431400	106432400	1.1614674788122463
chr4	106431500	106432500	0.4951314860641673
chr4	106431600	106432600	0.01971791338299103
chr4	106431700	106432700	0.16562221671660196
chr4	106431800	106432800	-0.2412077727167327
chr4	106431900	106432900	-0.3885427386392767
chr4	106432000	106433000	-0.9500233973208391
chr4	106432100	106433100	-0.3586020309293829
chr4	106432200	106433200	-0.5064136454255348
chr4	106432300	106433300	-0.5210670526109185
chr4	106432400	106433400	-0.884723569930972
chr4	106432500	106433500	-0.5061295966940066
chr4	106432600	106433600	-0.6821524781756556
chr4	106432700	106433700	-0.4859387619036505
chr4	106432800	106433800	-0.17425393461788247
chr4	106432900	106433900	-0.7646456819206973
chr4	106433000	106434000	-0.18467277986171005
chr4	106433100	106434100	-0.8783808514955864
chr4	106433200	106434200	-1.526041076567364
chr4	106433300	106434300	-1.3562379488335057
chr4	106433400	106434400	-1.004100203376072
chr4	106433500	106434500	-0.6873550753597238
chr4	106433600	106434600	-0.6906055603912036
chr4	106433700	106434700	-0.9734815228618472
chr4	106433800	106434800	-1.4944876105271216
chr4	106433900	106434900	-1.0234424281319223
chr4	106434000	106435000	-1.1905240456497688
chr4	106434100	106435100	-0.8791662030327159
chr4	106434200	106435200	-0.7664335146903991
chr4	106434300	106435300	-1.027756947203618
chr4	106434400	106435400	-1.45509650776146
chr4	106434500	106435500	-1.6213078009862238
chr4	106434600	106435600	-1.773234787014471
chr4	106434700	106435700	-1.5081928739102617
chr4	106434800	106435800	-1.0425728587065577
chr4	106434900	106435900	-1.2258112264996197
chr4	106435000	106436000	-1.2641491750336136
chr4	106435100	106436100	-1.0861326708696462
chr4	106435200	106436200	-0.4720627322874195
chr4	106435300	106436300	-0.9023136272433095
chr4	106435400	106436400	-0.5390655061839302
chr4	106435500	106436500	-0.8037239478810125
chr4	106435600	106436600	-0.8277620727852897
chr4	106435700	106436700	-0.6513452579829943
chr4	106435800	106436800	-0.8936934780386917
chr4	106435900	106436900	-0.4575742694322569
chr4	106436000	106437000	-0.47676279826077866
chr4	106436100	106437100	-0.5126574001645624
chr4	106436200	106437200	-1.114985161803589
chr4	106436300	106437300	0.06991015539611081
chr4	106436400	106437400	0.5147526963669864
chr4	106436500	106437500	0.3659733143660957
chr4	106436600	106437600	-0.08432627597582015
chr4	106436700	106437700	-0.1817434043091641
chr4	106436800	106437800	-0.34582048447955777
chr4	106436900	106437900	0.03036085269946989
chr4	106437000	106438000	0.5378887280892981
chr4	106437100	106438100	0.1915200897061804
chr4	106437200	106438200	0.2439252291531147
chr4	106437300	106438300	-0.17788263143549018
chr4	106437400	106438400	-0.4049112321243252
chr4	106437500	106438500	-0.6233333728784274
chr4	106437600	106438600	0.06961486703747635
chr4	106437700	106438700	-0.5027984777248012
chr4	106437800	106438800	0.3046106182726657
chr4	106437900	106438900	-0.5216300599122241
chr4	106438000	106439000	-0.8129528936599919
chr4	106438100	106439100	-0.7817032715831828
chr4	106438200	106439200	-0.7524536580784243
chr4	106438300	106439300	-1.0245884302993584
chr4	106438400	106439400	-1.0703259898592847
chr4	106438500	106439500	-0.6005953422096135
chr4	106438600	106439600	-0.6873689907827779
chr4	106438700	106439700	-0.38989709420100105
chr4	106438800	106439800	-0.4286361074062337
chr4	106438900	106439900	-0.2780731138832441
chr4	106439000	106440000	-0.24122531867901678
chr4	106439100	106440100	-0.5629252343490999
chr4	106439200	106440200	-1.0129770680620571
chr4	106439300	106440300	-1.33523634931139
chr4	106439400	106440400	-1.831680843309432
chr4	106439500	106440500	-2.0891494881872594
chr4	106439600	106440600	-1.4893056914457432
chr4	106439700	106440700	-1.3671346074082584
chr4	106439800	106440800	-1.8694706653617048
chr4	106439900	106440900	-1.7346749920805182
chr4	106440000	106441000	-1.6819095747174255
chr4	106440100	106441100	-1.1789714678970469
chr4	106440200	106441200	-0.525690064208532
chr4	106441200	106442200	-0.2701853123952096
chr4	106441300	106442300	-0.47088472279024196
chr4	106441400	106442400	-0.2506993482462613
chr4	106441500	106442500	-0.18622455939708496
chr4	106441600	106442600	-0.06494939016211462
chr4	106441700	106442700	0.050755003550001086
chr4	106441800	106442800	-0.3445326672878213
chr4	106441900	106442900	0.42287734031054985
chr4	106442000	106443000	0.2722590739178894
chr4	106442100	106443100	0.5844865200997013
chr4	106442200	106443200	0.7090811514337684
chr4	106442300	106443300	1.6948030540558112
chr4	106443300	106444300	-1.2637918477969428
chr4	106443400	106444400	-1.5924802498591941
chr4	106443500	106444500	-2.304928252027039
chr4	106443600	106444600	-2.3563093022112938
chr4	106443700	106444700	-2.5182682229638287
chr4	106443800	106444800	-2.6542706828470384
chr4	106443900	106444900	-2.421172571507186
chr4	106444000	106445000	-2.2967287530084763
chr4	106444100	106445100	-1.9907845666336383
chr4	106444200	106445200	-1.4937408302211916
chr4	106444300	106445300	-1.3958391880675125
chr4	106444400	106445400	-1.481764581012195
chr4	106444500	106445500	-1.1751678934273206
chr4	106444600	106445600	-1.048477510477144
chr4	106444700	106445700	-0.8257180788937328
chr4	106444800	106445800	-0.7590332415769173
chr4	106444900	106445900	0.34944647157953873
chr4	106445000	106446000	-0.7403698163676182
chr4	106445100	106446100	-1.0413451547644492
chr4	106445200	106446200	-1.433835053603473
chr4	106445300	106446300	-0.4576035673571617
chr4	106445400	106446400	-0.6764219123923499
chr4	106445500	106446500	0.09403679149257238
chr4	106445600	106446600	0.13905881650303045
chr4	106445700	106446700	-0.1214150496105652
chr4	106445800	106446800	-0.06062856213416649
chr4	106445900	106446900	-0.9008595456142436
chr4	106446000	106447000	-0.4058447896636648
chr4	106446100	106447100	-0.4592930388389603
chr4	106446200	106447200	-0.5424330410419451
chr4	106446300	106447300	-0.8809895462511036
chr4	106446400	106447400	-1.0171399255689284
chr4	106446500	106447500	-2.223742294577104
chr4	106446600	106447600	-2.358999084464928
chr4	106446700	106447700	-2.4837468763305734
chr4	106446800	106447800	-2.417369762733268
chr4	106446900	106447900	-2.167938026786569
chr4	106447000	106448000	-2.447501958679668
chr4	106447100	106448100	-1.5284627076066877
chr4	106447200	106448200	-0.9736515124749442
chr4	106447300	106448300	-1.2341210637974498
chr4	106447400	106448400	-1.5810825320632074
chr4	106447500	106448500	-0.6362161224708988
chr4	106447600	106448600	-0.8281174874105346
chr4	106447700	106448700	-0.6626508918378503
chr4	106447800	106448800	-0.572809282601569
chr4	106447900	106448900	-1.0166376898685847
chr4	106448000	106449000	-0.2972882039870202
chr4	106448100	106449100	-0.7637362388575974
chr4	106448200	106449200	-1.0845131383297801
chr4	106448300	106449300	-0.6428835660234239
chr4	106448400	106449400	0.33069323003841405
chr4	106448500	106449500	0.10981975278995217
chr4	106448600	106449600	-0.08705291011558143
chr4	106448700	106449700	-0.09772952973654164
chr4	106448800	106449800	0.11480942161232847
chr4	106448900	106449900	1.1359666060691251
chr4	106449000	106450000	1.1772763494300258
chr4	106449100	106450100	1.2688121486123174
chr4	106449200	106450200	1.2388190982656968
chr4	106449300	106450300	1.1341711012980724
chr4	106449400	106450400	0.8206106376220782
chr4	106449500	106450500	0.6737407960853505
chr4	106449600	106450600	1.2588011234161258
chr4	106449700	106450700	1.1358494270594268
chr4	106449800	106450800	1.445263836653388
chr4	106449900	106450900	1.2761576595958628
chr4	106450000	106451000	1.1129068658084786
chr4	106450100	106451100	0.8551927077934431
chr4	106450200	106451200	0.5379808948160713
chr4	106450300	106451300	0.6299249639339415
chr4	106450400	106451400	0.8182221682423392
chr4	106450500	106451500	0.5516692988252943
chr4	106450600	106451600	0.3692272377198504
chr4	106450700	106451700	0.7906042542288906
chr4	106450800	106451800	0.1206052151695967
chr4	106450900	106451900	0.1799436784834237
chr4	106451000	106452000	-0.09642089979243014
chr4	106451100	106452100	0.2559458259618058
chr4	106451200	106452200	-0.21523615337656385
chr4	106451300	106452300	-0.8746432653094115
chr4	106451400	106452400	-1.1639672765505
chr4	106451500	106452500	-1.2104557695013378
chr4	106451600	106452600	-1.3346712692899587
chr4	106451700	106452700	-2.0300321539685533
chr4	106451800	106452800	-1.7932340501255568
chr4	106451900	106452900	-2.718047596069649
chr4	106452000	106453000	-2.681147231108041
chr4	106452100	106453100	-3.080363851993404
chr4	106452200	106453200	-2.3864867711500133
chr4	106452300	106453300	-2.148395609673078
chr4	106452400	106453400	-2.458346192656049
chr4	106452500	106453500	-2.133869394969641
chr4	106452600	106453600	-1.364771977054034
chr4	106452700	106453700	-1.4165628564861716
chr4	106452800	106453800	-1.7024414993072798
chr4	106452900	106453900	-1.2591860190449409
chr4	106453000	106454000	-2.218285703735869
chr4	106453100	106454100	-1.9387490697535377
chr4	106453200	106454200	-1.6017012588230723
chr4	106453300	106454300	-1.1419257757341534
chr4	106453400	106454400	-1.0676662865756508
chr4	106453500	106454500	-0.7013034953131089
chr4	106453600	106454600	-0.9114810292439433
chr4	106453700	106454700	-0.3893734568053762
chr4	106453800	106454800	-0.0244472308221414
chr4	106453900	106454900	-0.18681558096240825
chr4	106454000	106455000	0.738322577883331
chr4	106454100	106455100	0.4035953335489399
chr4	106454200	106455200	-0.15324438006311625
chr4	106454300	106455300	-0.6666421297331088
chr4	106454400	106455400	-0.8402191756496302
chr4	106454500	106455500	-1.4812592137623841
chr4	106454600	106455600	-1.6952170820283374
chr4	106454700	106455700	-1.6654926431586687
chr4	106454800	106455800	-1.8987189703890408
chr4	106456000	106457000	-0.06780537747349233
chr4	106456100	106457100	-0.13112141556902016
chr4	106456200	106457200	-0.3731550924637047
chr4	106456300	106457300	-0.8495864842112144
chr4	106456400	106457400	-0.5415109336812192
chr4	106456500	106457500	-0.3754164766842365
chr4	106456600	106457600	-0.9618140753809424
chr4	106456700	106457700	-1.3918126174551353
chr4	106456800	106457800	-2.003355728420347
chr4	106456900	106457900	-1.4413725058969484
chr4	106457000	106458000	-1.133666682624645
chr4	106457100	106458100	-0.8963416531985494
chr4	106457200	106458200	-0.6940968798716057
chr4	106457300	106458300	-0.7356548205854825
chr4	106457400	106458400	-1.593414920417891
chr4	106457500	106458500	-1.5905478751841269
chr4	106457600	106458600	-0.941022151229314
chr4	106457700	106458700	-0.5946518755758394
chr4	106457800	106458800	-0.6959201511082509
chr4	106457900	106458900	-1.0901118581951457
chr4	106458000	106459000	-1.7093826397684482
chr4	106458100	106459100	-2.0609987632371003
chr4	106458200	106459200	-2.0778283942093343
chr4	106458300	106459300	-2.2508844440352784
chr4	106458400	106459400	-1.7848025829022245
chr4	106458500	106459500	-1.5091978090611815
chr4	106458600	106459600	-1.56268759950751
chr4	106458700	106459700	-1.3299197126255071
chr4	106458800	106459800	-1.0274217964309251
chr4	106458900	106459900	-0.7158504086818419
chr4	106459000	106460000	-0.6502615888916607
chr4	106459100	106460100	-0.3227534043156953
chr4	106459200	106460200	-0.6582953426451761
chr4	106459300	106460300	-0.4211183748774139
chr4	106459400	106460400	-0.2376063357106307
chr4	106459500	106460500	-0.05035146516098179
chr4	106459600	106460600	-0.21889610840999327
chr4	106459700	106460700	-0.4920526318166947
chr4	106459800	106460800	0.026466566506794475
chr4	106459900	106460900	-0.6363866952475957
chr4	106460000	106461000	-0.6519220443094536
chr4	106460100	106461100	-0.9831073098749408
chr4	106460200	106461200	-1.3192078611057299
chr4	106460300	106461300	-0.8260544542775684
chr4	106460400	106461400	-1.2578088164675372
chr4	106460500	106461500	-1.541840781217989
chr4	106460600	106461600	-1.7019870153834886
chr4	106460700	106461700	-1.697557515385596
chr4	106460800	106461800	-2.205389782218877
chr4	106460900	106461900	-1.790965878107535
chr4	106461000	106462000	-1.4486876178495307
chr4	106461100	106462100	-1.4486208743591789
chr4	106461200	106462200	-1.3175902385214242
chr4	106461300	106462300	-1.7206537996226456
chr4	106461400	106462400	-1.5598159065056283
chr4	106461500	106462500	-1.3106721150365823
chr4	106461600	106462600	-0.8705071991657027
chr4	106461700	106462700	-1.1528839812135017
chr4	106461800	106462800	-1.125281044104464
chr4	106461900	106462900	-1.1924011195606008
chr4	106462000	106463000	-0.6245342601856992
chr4	106462100	106463100	0.2698832382869393
chr4	106462200	106463200	0.2856185840811167
chr4	106462300	106463300	0.21460756091152736
chr4	106462400	106463400	0.3518173976762982
chr4	106462500	106463500	-0.2648943409870417
chr4	106462600	106463600	-0.6364846647724488
chr4	106462700	106463700	-0.4634701762200115
chr4	106462800	106463800	-0.3200718979679769
chr4	106462900	106463900	-0.326167394338867
chr4	106463000	106464000	-1.593346139038216
chr4	106463100	106464100	-2.3648996527763186
chr4	106463200	106464200	-2.1403757965982315
chr4	106463300	106464300	-1.81740175629522
chr4	106463400	106464400	-1.682292468732316
chr4	106463500	106464500	-1.9825649511992385
chr4	106463600	106464600	-1.9985849848520307
chr4	106463700	106464700	-1.641828806053083
chr4	106463800	106464800	-1.4068754638333272
chr4	106463900	106464900	-1.2771587143650829
chr4	106464000	106465000	-1.0360644956287073
chr4	106464100	106465100	-0.4937258582365871
chr4	106464200	106465200	-0.2978055361656947
chr4	106464300	106465300	-0.2806086799173265
chr4	106464400	106465400	-0.3225721529340943
chr4	106464500	106465500	0.4788927817220257
chr4	106464600	106465600	0.531966670086297
chr4	106464700	106465700	0.5746751758409343
chr4	106464800	106465800	0.411508753220104
chr4	106464900	106465900	0.3710460900715101
chr4	106465000	106466000	0.8472147530588846
chr4	106465100	106466100	0.6760773710834599
chr4	106465200	106466200	0.08116603958741059
chr4	106465300	106466300	-0.04114508176255057
chr4	106465400	106466400	0.6128195686924102
chr4	106465500	106466500	0.12347515056693055
chr4	106465600	106466600	-0.6276095351283674
chr4	106466500	106467500	-3.1456847442763274
chr4	106466600	106467600	-2.1337034943868316
chr4	106467900	106468900	-1.2578755478748598
chr4	106468500	106469500	-1.3110042140679707
chr4	106468600	106469600	-1.1958491629447607
chr4	106468700	106469700	-1.440351762312884
chr4	106468800	106469800	-1.3871149857806868
chr4	106468900	106469900	-1.5297821661428397
chr4	106469000	106470000	-1.3509892161686443
chr4	106469100	106470100	-0.7348779186063128
chr4	106469200	106470200	-0.4035891510356312
chr4	106469300	106470300	-0.8112341073974948
chr4	106469400	106470400	-0.6586510369055626
chr4	106469500	106470500	-0.7879280607645954
chr4	106469600	106470600	-0.4865943273802832
chr4	106469700	106470700	0.2345332053500207
chr4	106469800	106470800	-0.5443267801673847
chr4	106469900	106470900	-1.0352921781827704
chr4	106470000	106471000	-1.5110918577156578
chr4	106470100	106471100	-1.16674234887396
chr4	106470200	106471200	-1.7112484638596497
chr4	106470300	106471300	-1.0942722834851055
chr4	106470400	106471400	-1.4867588143246082
chr4	106470500	106471500	-0.7552688476443328
chr4	106470600	106471600	-1.0539203534909642
chr4	106470700	106471700	-1.5541202031105292
chr4	106470800	106471800	-0.3696204186891399
chr4	106470900	106471900	0.3854501249318051
chr4	106471000	106472000	1.0999708908501828
chr4	106471100	106472100	0.5376250778494704
chr4	106471200	106472200	0.7283641952541935
chr4	106471300	106472300	0.7129839911396914
chr4	106471400	106472400	0.8683734997812127
chr4	106471500	106472500	0.3878912255561166
chr4	106471600	106472600	0.07743026320335311
chr4	106471700	106472700	0.7329919654312378
chr4	106471800	106472800	0.08123889949958857
chr4	106471900	106472900	0.1015579816082104
chr4	106472000	106473000	-1.5991919919936681
chr4	106472100	106473100	-1.4713612450389946
chr4	106472200	106473200	-1.1944966742354246
chr4	106472300	106473300	-1.313262357574654
chr4	106472400	106473400	-1.1723601114772797
chr4	106472500	106473500	-1.5387596621404245
chr4	106473400	106474400	-0.9017479139596808
chr4	106473500	106474500	-1.3232366677451282
chr4	106473600	106474600	-1.9506499595029867
chr4	106473700	106474700	-1.7697738886737702
chr4	106473800	106474800	-1.8232277611241368
chr4	106473900	106474900	-2.1477120770517306
chr4	106474000	106475000	-1.9574726538099687
chr4	106474100	106475100	-1.3685552842291453
chr4	106474200	106475200	-1.5363909567914118
chr4	106474300	106475300	-1.3515073567650011
chr4	106474400	106475400	-1.303476442690638
chr4	106474500	106475500	-0.7897776359306229
chr4	106474600	106475600	0.1874481498809084
chr4	106474700	106475700	-0.4245799719503671
chr4	106474800	106475800	0.7838143149728991
chr4	106474900	106475900	0.9926196894017012
chr4	106475000	106476000	0.3316343447604805
chr4	106475100	106476100	-0.18261801923817908
chr4	106475200	106476200	-0.2764783133624304
chr4	106475300	106476300	0.04323248595431056
chr4	106475400	106476400	-0.6540407213200345
chr4	106475500	106476500	-0.4524293397372575
chr4	106475600	106476600	-0.8597750819010029
chr4	106475700	106476700	-1.3740527588648348
chr4	106475800	106476800	-1.9337519706939328
chr4	106475900	106476900	-1.774915795412696
chr4	106476000	106477000	-1.6336758244602854
chr4	106476100	106477100	-1.7291372385841035
chr4	106476200	106477200	-1.4860679190626092
chr4	106476300	106477300	-1.819970940566196
chr4	106476400	106477400	-0.9478357649805575
chr4	106476500	106477500	-1.1159087010360391
chr4	106476600	106477600	-1.5374035922791478
chr4	106476700	106477700	-0.8892704412216123
chr4	106476800	106477800	-0.8394943948704294
chr4	106476900	106477900	-0.7662924716379743
chr4	106477000	106478000	-0.9259371145750428
chr4	106477100	106478100	-0.6358308552540199
chr4	106477200	106478200	-1.4524025112135583
chr4	106477300	106478300	-1.6894637249602893
chr4	106477400	106478400	-1.7446740477788856
chr4	106477500	106478500	-1.926858062545749
chr4	106477600	106478600	-1.1817184036099202
chr4	106477700	106478700	-0.6940318170108226
chr4	106477800	106478800	-0.4072746510228379
chr4	106477900	106478900	-0.6889324484509528
chr4	106478000	106479000	-0.6243586867793929
chr4	106478100	106479100	-0.91557384367201
chr4	106478200	106479200	-0.1981252340417264
chr4	106478300	106479300	0.1895184618362033
chr4	106478400	106479400	-0.2749841960867238
chr4	106478500	106479500	-0.2721878798998313
chr4	106478600	106479600	-0.8653669205681221
chr4	106478700	106479700	-1.6163845715821883
chr4	106478800	106479800	-2.0429139601333772
chr4	106478900	106479900	-1.1891270235359521
chr4	106479000	106480000	-0.6845306726715625
chr4	106479100	106480100	-0.2747748218697846
chr4	106479200	106480200	0.419068550513049
chr4	106479300	106480300	-0.08795079204344335
chr4	106479400	106480400	0.33463821457404
chr4	106479500	106480500	1.0850322832529176
chr4	106479600	106480600	0.7686737440305269
chr4	106479700	106480700	1.875294152109353
chr4	106479800	106480800	1.93157064682402
chr4	106479900	106480900	1.0311314355790868
chr4	106480000	106481000	1.1660406394509535
chr4	106480100	106481100	1.0286753543040306
chr4	106480200	106481200	0.9650989917005772
chr4	106480300	106481300	1.4620682693933869
chr4	106480400	106481400	0.8650858669596722
chr4	106480500	106481500	0.042784141409174116
chr4	106480600	106481600	0.44121944971160704
chr4	106480700	106481700	-0.30793697848221546
chr4	106480800	106481800	-0.5692663718343673
chr4	106480900	106481900	-0.6988800150933104
chr4	106481000	106482000	-0.9167041650151105
chr4	106481100	106482100	-0.6066928031738511
chr4	106481200	106482200	-1.0795472372482429
chr4	106481300	106482300	-1.91954860024654
chr4	106481400	106482400	-1.6425690097472976
chr4	106481500	106482500	-2.0270869063764656
chr4	106481600	106482600	-1.9842035119966257
chr4	106481700	106482700	-2.229144267879767
chr4	106481800	106482800	-2.282645914305716
chr4	106481900	106482900	-1.6311468131412206
chr4	106482000	106483000	-1.427443458346749
chr4	106482100	106483100	-1.9562643468190888
chr4	106482200	106483200	-2.052007542724787
chr4	106482300	106483300	-1.345818688364795
chr4	106482400	106483400	-1.03474517744133
chr4	106482500	106483500	-0.3227236608631617
chr4	106482600	106483600	-0.07064305617565719
chr4	106482700	106483700	0.3283054890918215
chr4	106482800	106483800	0.7365690759579471
chr4	106482900	106483900	0.5068029690487351
chr4	106483000	106484000	-0.05894489507991105
chr4	106483100	106484100	0.02485138455845689
chr4	106483200	106484200	-0.009406073854271762
chr4	106483300	106484300	-0.2367135020443281
chr4	106483400	106484400	-0.5046110874179348
chr4	106484900	106485900	-2.320311184989232
chr4	106485000	106486000	-1.9658216448337125
chr4	106485100	106486100	-2.3996054881797053
chr4	106485200	106486200	-2.1523225760124007
chr4	106485300	106486300	-1.7799768673921
chr4	106485400	106486400	-1.2231025960902429
chr4	106485500	106486500	-0.9832834811220672
chr4	106485600	106486600	0.41508463130615614
chr4	106485700	106486700	0.3942484349028639
chr4	106485800	106486800	0.17851398514017794
chr4	106485900	106486900	0.4669213670630389
chr4	106486000	106487000	0.01672721762975479
chr4	106486100	106487100	0.5524238370134033
chr4	106486200	106487200	0.3104126150824805
chr4	106486300	106487300	-0.42686788217379495
chr4	106486400	106487400	-0.8608500564426057
chr4	106486500	106487500	-0.8929667248309059
chr4	106486600	106487600	-1.1486613418966505
chr4	106486700	106487700	-1.1063273205360695
chr4	106486800	106487800	-0.06827457822815776
chr4	106486900	106487900	-0.02473930900969289
chr4	106487000	106488000	-0.3144421082668349
chr4	106487100	106488100	-0.4699699897435005
chr4	106487200	106488200	-0.3505807846941465
chr4	106487300	106488300	-0.2768302547558338
chr4	106487400	106488400	-1.1919258986084051
chr4	106487500	106488500	-1.5180656496936653
chr4	106487600	106488600	-2.0466587632506417
chr4	106487700	106488700	-3.117165671229827
chr4	106487800	106488800	-4.114082034117073
chr4	106487900	106488900	-4.8974058022491365
chr4	106488000	106489000	-4.534612542454588
chr4	106488100	106489100	-4.6579695956323635
chr4	106488200	106489200	-4.3979078137496925
chr4	106488300	106489300	-4.951005194353443
chr4	106488400	106489400	-4.672027304003573
chr4	106488500	106489500	-5.259884765910251
chr4	106488600	106489600	-5.246983512686837
chr4	106488700	106489700	-4.548764533535278
chr4	106488800	106489800	-4.4926631908116
chr4	106488900	106489900	-4.577362373214533
chr4	106489000	106490000	-5.1798514048248805
chr4	106489100	106490100	-6.270924684420848
chr4	106489200	106490200	-6.5726262085660005
chr4	106489300	106490300	-6.248008443684032
chr4	106489400	106490400	-5.9687888681710195
chr4	106489500	106490500	-6.40852212861912
chr4	106489600	106490600	-6.877861969742128
chr4	106489700	106490700	-7.4597223733862945
chr4	106489800	106490800	-7.435564296650869
chr4	106489900	106490900	-8.401452632088235
chr4	106490000	106491000	-8.960570517790751
chr4	106490100	106491100	-8.892465035474856
chr4	106490200	106491200	-9.345211249494351
chr4	106490300	106491300	-8.41982290325977
chr4	106490400	106491400	-8.079014009554834
chr4	106490500	106491500	-7.2793002217534015
chr4	106490600	106491600	-6.680532433569393
chr4	106490700	106491700	-5.7793565604395924
chr4	106490800	106491800	-5.649246920024187
chr4	106490900	106491900	-4.445633498451497
chr4	106491000	106492000	-3.3758244715511294
chr4	106491100	106492100	-2.359183425089744
chr4	106491200	106492200	-1.7069375700420877
chr4	106491300	106492300	-1.5455400033477402
chr4	106491400	106492400	-0.6376471891218092
chr4	106491500	106492500	-0.09013038395601833
chr4	106491600	106492600	-0.17640650718623288
chr4	106491700	106492700	-0.483151427447016
chr4	106491800	106492800	-0.26731318599740145
chr4	106491900	106492900	-0.21801192290638768
chr4	106492000	106493000	0.01789020951336125
chr4	106492100	106493100	0.08699802986454237
chr4	106492200	106493200	0.2135449571966673
chr4	106492300	106493300	-0.7746350122907572
chr4	106492400	106493400	-2.3732347224428403
chr4	106492500	106493500	-3.27951473908484
chr4	106492600	106493600	-2.7967176595536105
chr4	106492700	106493700	-2.379081344587118
chr4	106492800	106493800	-2.159151629706797
chr4	106492900	106493900	-1.791679194557074
chr4	106493000	106494000	-2.4166067034882666
chr4	106493100	106494100	-1.600366456716109
chr4	106493200	106494200	-1.4598288292298107
chr4	106493300	106494300	-0.5604652997807283
chr4	106493400	106494400	-0.1307062828420929
chr4	106493500	106494500	0.07700609677373871
chr4	106493600	106494600	-0.2138130622572616
chr4	106493700	106494700	-0.2341949095529047
chr4	106493800	106494800	-0.15828989409046013
chr4	106493900	106494900	-0.25154961475061804
chr4	106494000	106495000	0.5396370531968069
chr4	106494100	106495100	-0.20653948070441291
chr4	106494200	106495200	-0.4825044121323941
chr4	106494300	106495300	-1.7849418042128924
chr4	106494400	106495400	-1.7322102522666605
chr4	106494500	106495500	-0.9240310111822879
chr4	106494600	106495600	-0.6277873335565296
chr4	106494700	106495700	-1.0362320409592332
chr4	106494800	106495800	-0.9073866242685984
chr4	106494900	106495900	-0.5514409213274224
chr4	106495000	106496000	-0.6359795325329275
chr4	106495100	106496100	-0.4005332306935202
chr4	106495200	106496200	-0.3153367583553286
chr4	106495300	106496300	0.4884540247242754
chr4	106495400	106496400	0.6475402873219195
chr4	106495500	106496500	0.34948258657978626
chr4	106495600	106496600	0.40723883162366414
chr4	106495700	106496700	1.1684351691555117
chr4	106495800	106496800	0.7518592328263347
chr4	106495900	106496900	0.09487676376646913
chr4	106496000	106497000	-0.07422913284632826
chr4	106496100	106497100	-0.4747816079669686
chr4	106496200	106497200	0.09080128320609523
chr4	106496300	106497300	0.6557929214029536
chr4	106496400	106497400	0.5404335748865592
chr4	106496500	106497500	0.5801427938233766
chr4	106496600	106497600	-0.11170873052413924
chr4	106496700	106497700	-0.6007672402708393
chr4	106496800	106497800	-0.2717481044438908
chr4	106496900	106497900	-0.3401604522223235
chr4	106497000	106498000	-0.22197947699206225
chr4	106497100	106498100	0.007770938490993945
chr4	106497200	106498200	-0.6549463487854372
chr4	106497300	106498300	-1.0103686004322243
chr4	106500800	106501800	-1.276545088650164
chr4	106500900	106501900	-0.7753815366164638
chr4	106501000	106502000	-0.4543703647588843
chr4	106501100	106502100	-0.32554569082334417
chr4	106501200	106502200	-0.2976617588309028
chr4	106501300	106502300	0.15928356698767485
chr4	106501400	106502400	0.670701159528864
chr4	106501500	106502500	1.6220581749806935
chr4	106501600	106502600	1.9432792797914584
chr4	106501700	106502700	1.842750637233484
chr4	106501800	106502800	0.8828415357403476
chr4	106501900	106502900	0.9884595740910046
chr4	106502000	106503000	0.7962347538951061
chr4	106502100	106503100	0.5927640124595159
chr4	106502200	106503200	0.4202805128357939
chr4	106502300	106503300	-0.2834092125079652
chr4	106502400	106503400	-0.6418166152209767
chr4	106502500	106503500	-0.5070426354428738
chr4	106502600	106503600	-0.3840713948056787
chr4	106502700	106503700	-0.08758068662509769
chr4	106502800	106503800	0.18442885786338287
chr4	106502900	106503900	-0.3502510465904959
chr4	106503000	106504000	-0.41275535361678667
chr4	106503100	106504100	-0.44395594784168463
chr4	106503200	106504200	-0.1749325811056671
chr4	106503300	106504300	0.4324247447116729
chr4	106503400	106504400	0.4816395865357929
chr4	106503500	106504500	0.3530355336403012
chr4	106503600	106504600	0.3462809684212042
chr4	106503700	106504700	-0.06500137633521291
chr4	106503800	106504800	-0.06547749582034232
chr4	106503900	106504900	0.3541557258391869
chr4	106504000	106505000	1.1387456210335922
chr4	106504100	106505100	1.005198038064402
chr4	106504200	106505200	1.5180289085542058
chr4	106504300	106505300	0.8338602042631272
chr4	106504400	106505400	0.7998065613717577
chr4	106504500	106505500	0.5098689491711819
chr4	106504600	106505600	0.5483161255857202
chr4	106504700	106505700	1.1273464018002741
chr4	106504800	106505800	0.5179448300465346
chr4	106504900	106505900	-0.5974293480717174
chr4	106505000	106506000	-2.1914983290061314
chr4	106505100	106506100	-2.1497884192289
chr4	106505200	106506200	-2.802421538527008
chr4	106505300	106506300	-2.211081009772496
chr4	106505400	106506400	-2.508080351319054
chr4	106505500	106506500	-2.3918303911898025
chr4	106505600	106506600	-2.4607762429813183
chr4	106505700	106506700	-2.4459578547023533
chr4	106505800	106506800	-1.664735121204111
chr4	106505900	106506900	-0.8119784644869201
chr4	106506000	106507000	-0.2834246547201594
chr4	106506100	106507100	-0.026218526514106524
chr4	106506200	106507200	-0.3790882215363737
chr4	106506300	106507300	-0.1492142781232686
chr4	106506400	106507400	-0.30453292825217515
chr4	106506500	106507500	-0.5756517594191666
chr4	106506600	106507600	-0.7180491456679841
chr4	106506700	106507700	-0.9158133203102076
chr4	106506800	106507800	-1.1563503871489669
chr4	106506900	106507900	-1.0752082416354178
chr4	106507000	106508000	-0.6630897715783785
chr4	106507100	106508100	-1.1654188526918412
chr4	106507200	106508200	-1.096830375948541
chr4	106507300	106508300	-1.9027950986956863
chr4	106507400	106508400	-1.9418573000080552
chr4	106507500	106508500	-1.5072797053743234
chr4	106507600	106508600	-1.5723385113870227
chr4	106507700	106508700	-1.1636274719400528
chr4	106507800	106508800	-0.7015110390857937
chr4	106507900	106508900	-0.5868608192101018
chr4	106508000	106509000	-0.480805715065557
chr4	106508100	106509100	0.22165769260150167
chr4	106508200	106509200	-0.2410494756142124
chr4	106508300	106509300	-0.6596817317347133
chr4	106508400	106509400	0.1725125055354784
chr4	106508500	106509500	0.2498651032576117
chr4	106508600	106509600	0.5123045058543331
chr4	106508700	106509700	0.30490377003804103
chr4	106508800	106509800	0.5548450175380814
chr4	106508900	106509900	-0.025145603451979002
chr4	106509000	106510000	-0.5031917959168113
chr4	106509100	106510100	-0.4549679079237932
chr4	106509200	106510200	0.27374567234950953
chr4	106509300	106510300	0.9362062124177724
chr4	106509400	106510400	-0.1699212812619348
chr4	106509500	106510500	-0.3407506757496503
chr4	106509600	106510600	-1.0593033409596917
chr4	106509700	106510700	-1.1749482293766598
chr4	106509800	106510800	-1.2390127531167134
chr4	106509900	106510900	-0.7594216770521771
chr4	106510000	106511000	-0.6105294321070501
chr4	106510100	106511100	-1.1335333496491762
chr4	106510200	106511200	-1.3071948715072197
chr4	106510300	106511300	-0.8688305009382901
chr4	106510400	106511400	-0.18364507566065244
chr4	106510500	106511500	-0.2287972433334285
chr4	106510600	106511600	-0.2669197193393993
chr4	106510700	106511700	-0.28451913916610555
chr4	106510800	106511800	-0.5953033756289766
chr4	106510900	106511900	-0.8349039916287578
chr4	106511000	106512000	-1.501289933397734
chr4	106511100	106512100	-0.8182594251869612
chr4	106511200	106512200	-0.9271973104971732
chr4	106511300	106512300	-1.9016612442699008
chr4	106511400	106512400	-2.069490148563916
chr4	106511500	106512500	-2.006569747275188
chr4	106511600	106512600	-1.7806760746906198
chr4	106511700	106512700	-1.3342021720222228
chr4	106511800	106512800	-1.053374814334516
chr4	106511900	106512900	-0.7670545421274609
chr4	106512000	106513000	-0.08097488295464936
chr4	106512100	106513100	-0.1796962271366726
chr4	106512200	106513200	0.04838999445535313
chr4	106512300	106513300	0.9214837974422092
chr4	106512400	106513400	1.5866448150573929
chr4	106512500	106513500	1.416966083677618
chr4	106512600	106513600	1.3568356266407555
chr4	106512700	106513700	0.7476013814613266
chr4	106512800	106513800	0.6843166184687829
chr4	106512900	106513900	0.26713945944213663
chr4	106513000	106514000	0.07273518974341599
chr4	106513100	106514100	-0.5828856708122929
chr4	106513200	106514200	-1.004757707130408
chr4	106513300	106514300	-1.0385221822509028
chr4	106513400	106514400	-1.0734001876815802
chr4	106513500	106514500	-0.5054785687784121
chr4	106513600	106514600	-0.4535441305464984
chr4	106513700	106514700	-0.6750241821450931
chr4	106513800	106514800	-0.7803559122203404
chr4	106513900	106514900	-0.4984174536236158
chr4	106514000	106515000	-0.5775276006182984
chr4	106514100	106515100	-0.5100808709768914
chr4	106514200	106515200	0.028781939520552188
chr4	106514300	106515300	-0.4150841487421788
chr4	106514400	106515400	-0.6390702452843301
chr4	106514500	106515500	-0.8889887948496604
chr4	106514600	106515600	-0.8555595329074147
chr4	106514700	106515700	-0.6556958914053383
chr4	106514800	106515800	-0.8898748347884614
chr4	106515900	106516900	1.788887163543002
chr4	106518500	106519500	-0.3099495210694068
chr4	106518600	106519600	-0.9534899027934206
chr4	106518700	106519700	-0.4762274157852905
chr4	106518800	106519800	-1.1556275272062708
chr4	106518900	106519900	-1.270343266277842
chr4	106519000	106520000	-2.0926708714888114
chr4	106519100	106520100	-1.9814845190440649
chr4	106519200	106520200	-1.7830766148098385
chr4	106519300	106520300	-1.3697302205508377
chr4	106519400	106520400	-0.567722732807681
chr4	106519500	106520500	-0.22577373214204155
chr4	106519600	106520600	-0.1519954427378119
chr4	106519700	106520700	-0.002459982057443771
chr4	106519800	106520800	0.06545720819092032
chr4	106519900	106520900	-1.114657406462403
chr4	106520000	106521000	-1.0203676090819205
chr4	106520100	106521100	-1.4519334321100918
chr4	106520200	106521200	-2.1030100088989867
chr4	106520300	106521300	-2.248944188252763
chr4	106520400	106521400	-2.653770439314379
chr4	106520500	106521500	-2.741742242249438
chr4	106520600	106521600	-2.5568876568926298
chr4	106520700	106521700	-2.7085551170908704
chr4	106520800	106521800	-2.3783056659782336
chr4	106520900	106521900	-1.0823839735468237
chr4	106521000	106522000	-0.14616405052301296
chr4	106521100	106522100	0.7542027535110303
chr4	106521200	106522200	1.5136116563788602
chr4	106521300	106522300	1.5876962440970623
chr4	106521400	106522400	1.4087436859028486
chr4	106521500	106522500	1.1032482472102216
chr4	106521600	106522600	1.0877355176234609
chr4	106521700	106522700	1.3577557480791862
chr4	106521800	106522800	0.7563233390905179
chr4	106521900	106522900	0.8826232386469106
chr4	106522000	106523000	0.5276229859107087
chr4	106522100	106523100	0.28346969136958977
chr4	106522200	106523200	-0.23956920955026384
chr4	106522300	106523300	-0.3940444279756283
chr4	106522400	106523400	-0.06450435539934019
chr4	106522500	106523500	-0.08835891850294474
chr4	106522600	106523600	-0.18386437256784785
chr4	106522700	106523700	-0.504216332112656
chr4	106522800	106523800	-0.43656789426684106
chr4	106522900	106523900	-0.3605488465992551
chr4	106523000	106524000	-0.3470344858523639
chr4	106523100	106524100	-0.24900962474660435
chr4	106523200	106524200	-0.15283404401961484
chr4	106523300	106524300	0.1177825843850469
chr4	106523400	106524400	-0.2215897045206608
chr4	106523500	106524500	-0.23351439575909802
chr4	106523600	106524600	-0.4292621993098172
chr4	106523700	106524700	-0.2564415859248901
chr4	106523800	106524800	0.052826332856041366
chr4	106523900	106524900	-0.9479935050804223
chr4	106524000	106525000	-1.2702421949069655
chr4	106524100	106525100	-2.1674642754339337
chr4	106524200	106525200	-1.6472283569748505
chr4	106524300	106525300	-1.7017816334481064
chr4	106524400	106525400	-1.5991581861794968
chr4	106524500	106525500	-1.5887961109671642
chr4	106524600	106525600	-1.3001629258787022
chr4	106524700	106525700	-0.9235211503890884
chr4	106524800	106525800	-0.7307132006014422
chr4	106524900	106525900	-0.010416712593734848
chr4	106525000	106526000	0.06697116506171796
chr4	106525100	106526100	0.3672271718009097
chr4	106525200	106526200	0.3020022565325801
chr4	106525300	106526300	-0.02883238140415293
chr4	106526400	106527400	-0.8518929134103728
chr4	106526500	106527500	-0.057528232474040875
chr4	106526600	106527600	-0.790861158833524
chr4	106526700	106527700	-0.00821484815574122
chr4	106526800	106527800	0.2730175279384848
chr4	106526900	106527900	0.6042878547512467
chr4	106527000	106528000	-0.5891511299080945
chr4	106527100	106528100	-0.7330497916935693
chr4	106527200	106528200	-0.7416582050712396
chr4	106527300	106528300	-0.8355084054930382
chr4	106527400	106528400	-1.3522795670478394
chr4	106527500	106528500	-1.2459378559048986
chr4	106527600	106528600	-1.5801505040883244
chr4	106527700	106528700	-2.0879072963244028
chr4	106527800	106528800	-2.8616152489055597
chr4	106527900	106528900	-2.8891173228616926
chr4	106528000	106529000	-1.2304708208676125
chr4	106528100	106529100	-0.5126465988928397
chr4	106528200	106529200	0.12403799701087875
chr4	106528300	106529300	0.5678264390813609
chr4	106528400	106529400	0.7306154603424801
chr4	106528500	106529500	0.15236887243235314
chr4	106528600	106529600	0.5211602250313425
chr4	106528700	106529700	1.128949532427501
chr4	106528800	106529800	1.7271183184850771
chr4	106528900	106529900	1.802943564425068
chr4	106529000	106530000	1.6071857581427962
chr4	106529100	106530100	1.1588492742477718
chr4	106529200	106530200	0.5696278908368697
chr4	106529300	106530300	-0.490609800553864
chr4	106529400	106530400	-0.6789547274652187
chr4	106529500	106530500	-0.28195616700681514
chr4	106529600	106530600	-0.19957429027533813
chr4	106529700	106530700	-0.3306402845493761
chr4	106529800	106530800	-0.8318317721108628
chr4	106529900	106530900	-1.0154723155992482
chr4	106530000	106531000	-1.0924452091228825
chr4	106530100	106531100	-0.5256861506398309
chr4	106530200	106531200	-0.2009816575750583
chr4	106530300	106531300	0.5112493133373446
chr4	106530400	106531400	1.047201618687228
chr4	106530500	106531500	0.8825933312702774
chr4	106530600	106531600	1.102550491108676
chr4	106530700	106531700	0.9462121418080741
chr4	106530800	106531800	1.069751266045608
chr4	106530900	106531900	1.2352739722116772
chr4	106531000	106532000	1.2331989410816464
chr4	106531100	106532100	0.9898686550390824
chr4	106531200	106532200	0.75861313881505
chr4	106531300	106532300	0.6685885579674282
chr4	106531400	106532400	0.10375503911564736
chr4	106531500	106532500	-0.3012176710126682
chr4	106531600	106532600	0.09873844015997453
chr4	106531700	106532700	-0.35925157515098544
chr4	106531800	106532800	-0.03185505890729982
chr4	106531900	106532900	0.010073707782039237
chr4	106532000	106533000	0.26563403422884957
chr4	106532100	106533100	-0.050996805159212164
chr4	106532200	106533200	-0.024171447240874163
chr4	106532300	106533300	0.0798701300673245
chr4	106532400	106533400	0.1456498180914134
chr4	106532500	106533500	0.02382204733229904
chr4	106532600	106533600	-0.7637839665793722
chr4	106532700	106533700	-0.4170914793698125
chr4	106532800	106533800	-0.9474951663579356
chr4	106532900	106533900	-0.7598482838364844
chr4	106533000	106534000	-0.8958656258101751
chr4	106534100	106535100	-2.188058365460748
chr4	106534200	106535200	-2.1955547785824474
chr4	106534300	106535300	-4.133235955315623
chr4	106534400	106535400	-5.040198358996092
chr4	106534500	106535500	-5.130983404670676
chr4	106534600	106535600	-5.492821022427878
chr4	106534700	106535700	-5.089758970749764
chr4	106534800	106535800	-6.232353240379803
chr4	106534900	106535900	-6.155413985313561
chr4	106535000	106536000	-5.942829540617872
chr4	106535100	106536100	-5.837122387553562
chr4	106535200	106536200	-5.971830926596104
chr4	106535300	106536300	-5.06266157261453
chr4	106535400	106536400	-5.008819108968175
chr4	106535500	106536500	-5.46070344331941
chr4	106535600	106536600	-6.267404061392459
chr4	106535700	106536700	-6.323814653765941
chr4	106535800	106536800	-5.6168049431565965
chr4	106535900	106536900	-5.476481619740965
chr4	106536000	106537000	-5.864578402901954
chr4	106536100	106537100	-6.649856088371366
chr4	106536200	106537200	-7.288414322792818
chr4	106536300	106537300	-7.541165876189637
chr4	106536400	106537400	-7.68000276318646
chr4	106536500	106537500	-7.6863620303608835
chr4	106536600	106537600	-7.1511366476233365
chr4	106536700	106537700	-7.035374689824859
chr4	106536800	106537800	-6.6736711477206665
chr4	106536900	106537900	-7.106318464034658
chr4	106537000	106538000	-7.004022235921619
chr4	106537100	106538100	-7.6502075491303705
chr4	106537200	106538200	-7.333733948263532
chr4	106537300	106538300	-6.779015156179563
chr4	106537400	106538400	-5.712332510039138
chr4	106537500	106538500	-5.666345583032233
chr4	106537600	106538600	-6.052106860896453
chr4	106537700	106538700	-6.104068727864629
chr4	106537800	106538800	-6.085314957142615
chr4	106537900	106538900	-5.490863051320376
chr4	106539000	106540000	-4.2709704754755435
chr4	106539100	106540100	-4.206832776289944
chr4	106539200	106540200	-4.771244726262781
chr4	106539300	106540300	-3.6689726686400745
chr4	106539900	106540900	-1.474428769953463
chr4	106540000	106541000	-1.3638455736427497
chr4	106540100	106541100	-0.6039565743799796
chr4	106540200	106541200	-1.3105823035678117
chr4	106540300	106541300	-1.5047986304370091
chr4	106540400	106541400	-1.4888357245171293
chr4	106540500	106541500	-1.3639588273977852
chr4	106540600	106541600	-1.7958623374206704
chr4	106540700	106541700	-1.9054577394841807
chr4	106540800	106541800	-2.4109956192376663
chr4	106540900	106541900	-1.5458267446637732
chr4	106541000	106542000	-1.1553000040567767
chr4	106541100	106542100	-1.8555827669306435
chr4	106541200	106542200	-1.0609920647149755
chr4	106541300	106542300	-1.0057438790888211
chr4	106541400	106542400	-1.0475483208096843
chr4	106541500	106542500	-1.2294508356941336
chr4	106541600	106542600	-1.042835955135848
chr4	106541700	106542700	-1.2891211552664081
chr4	106541800	106542800	-0.36629173543006455
chr4	106541900	106542900	-0.9888010681984358
chr4	106542000	106543000	-1.5694696256604401
chr4	106542100	106543100	-1.7593699814771002
chr4	106542200	106543200	-1.1149120242348496
chr4	106542300	106543300	-0.9420413306572974
chr4	106542400	106543400	-0.8933603357996012
chr4	106542500	106543500	-0.8465406885990763
chr4	106542600	106543600	-0.7336601298081158
chr4	106542700	106543700	-0.455911961727515
chr4	106542800	106543800	-1.187658058107203
chr4	106542900	106543900	-1.4982061047214228
chr4	106543000	106544000	-1.3558653556767628
chr4	106543100	106544100	-0.7926566707633054
chr4	106543200	106544200	-1.6182601472250209
chr4	106543300	106544300	-1.3848110223173664
chr4	106543400	106544400	-1.072031976819114
chr4	106543500	106544500	-1.5911030176653302
chr4	106543600	106544600	-1.2955817275938493
chr4	106543700	106544700	-1.7218142126546916
chr4	106543800	106544800	-0.4397764629581397
chr4	106543900	106544900	0.07773008332701771
chr4	106544000	106545000	0.2433925467553698
chr4	106544100	106545100	0.021035923394822624
chr4	106544200	106545200	0.3874050199767937
chr4	106544300	106545300	0.4742364098678382
chr4	106544400	106545400	-0.010644251719446706
chr4	106544500	106545500	0.8768861411293499
chr4	106544600	106545600	0.5085676798744686
chr4	106544700	106545700	0.4826295789631446
chr4	106544800	106545800	-0.34893224272210777
chr4	106544900	106545900	-0.6160174339882476
chr4	106545000	106546000	-0.5138893750196987
chr4	106545100	106546100	-0.5190275544020763
chr4	106545200	106546200	-0.33629998231357977
chr4	106545300	106546300	-0.5508411246513601
chr4	106545400	106546400	-0.5095990094196206
chr4	106545500	106546500	-0.9194969395191108
chr4	106545600	106546600	-0.9327589841895008
chr4	106545700	106546700	-1.0101415044330513
chr4	106545800	106546800	-0.4620924122926025
chr4	106545900	106546900	-0.2607776142820189
chr4	106546000	106547000	-0.5329289950705944
chr4	106546100	106547100	-0.5022486913747339
chr4	106546200	106547200	-1.0818068287731628
chr4	106546300	106547300	-1.0022584405712374
chr4	106546400	106547400	-0.4336594887857801
chr4	106546500	106547500	-0.1935340800816336
chr4	106546600	106547600	-0.6752156090072948
chr4	106546700	106547700	-0.010344299043415354
chr4	106546800	106547800	0.23880450553993546
chr4	106546900	106547900	0.6014629992848416
chr4	106547000	106548000	0.5675512221352949
chr4	106547100	106548100	0.9813302188805756
chr4	106547200	106548200	1.6899510012857322
chr4	106547300	106548300	1.927811670557596
chr4	106547400	106548400	1.4949012682037657
chr4	106547500	106548500	1.1165046619139127
chr4	106547600	106548600	1.9994154314976609
chr4	106547700	106548700	1.4797521891202146
chr4	106549000	106550000	-0.4998037923390964
chr4	106549100	106550100	-0.9132490134315072
chr4	106549200	106550200	-0.716240751170633
chr4	106549300	106550300	-0.9968730637093666
chr4	106549400	106550400	-0.9469735593603108
chr4	106549500	106550500	-0.8998159452034766
chr4	106549600	106550600	-0.6529558920648356
chr4	106549700	106550700	-0.5901585107802892
chr4	106549800	106550800	-0.7725941019438587
chr4	106549900	106550900	-0.8479497209366557
chr4	106550000	106551000	-1.1629215366954224
chr4	106550100	106551100	-0.7920922491014907
chr4	106550200	106551200	-0.8469390250890309
chr4	106550300	106551300	-0.4868067412770692
chr4	106550400	106551400	-0.6720867879371814
chr4	106550500	106551500	-1.1383630531308306
chr4	106550600	106551600	-1.4619749154644146
chr4	106550700	106551700	-1.2100156234477142
chr4	106550800	106551800	-1.231743070474692
chr4	106550900	106551900	-1.083495242455108
chr4	106551000	106552000	-1.344089936991165
chr4	106551100	106552100	-1.3699592882379998
chr4	106551200	106552200	-0.9998275122188456
chr4	106551300	106552300	-1.253275025103768
chr4	106551400	106552400	-0.9933807911548322
chr4	106551500	106552500	-0.4038896014372792
chr4	106551600	106552600	-0.5697808902169238
chr4	106551700	106552700	-0.9985941918715804
chr4	106551800	106552800	-0.7206536004011448
chr4	106551900	106552900	-1.311644091421195
chr4	106552000	106553000	-0.3970920382808405
chr4	106552100	106553100	-0.5763029826361221
chr4	106552200	106553200	-1.02708432672981
chr4	106552300	106553300	-1.000050622915326
chr4	106552400	106553400	-0.6847424081496438
chr4	106552500	106553500	-0.4009911646278787
chr4	106552600	106553600	-0.14583736900702396
chr4	106552700	106553700	0.5045034244696148
chr4	106552800	106553800	0.4721074273444164
chr4	106552900	106553900	0.8934787444202833
chr4	106553000	106554000	0.3602864344685544
chr4	106553100	106554100	0.8033657900938459
chr4	106553200	106554200	0.6348538323546259
chr4	106553300	106554300	0.5986438332545244
chr4	106553400	106554400	0.5799717195676989
chr4	106553500	106554500	-0.022273965384498016
chr4	106553600	106554600	0.38172115926062455
chr4	106553700	106554700	-0.2577358289178269
chr4	106553800	106554800	0.08113009129347358
chr4	106553900	106554900	0.1960492239305085
chr4	106554000	106555000	-0.18807561298488407
chr4	106554100	106555100	-0.4177307327029456
chr4	106554200	106555200	0.11562589431917547
chr4	106554300	106555300	0.2550281065985636
chr4	106554400	106555400	-0.6319232174217836
chr4	106554500	106555500	-0.3385764259639175
chr4	106554600	106555600	-0.6048249200450524
chr4	106554700	106555700	-0.2450622721379781
chr4	106554800	106555800	-1.148255793666897
chr4	106554900	106555900	-0.8318828141522691
chr4	106555000	106556000	-0.4277855460436877
chr4	106556100	106557100	0.8455995796273892
chr4	106556200	106557200	0.07857548099343357
chr4	106556300	106557300	-0.13761724591241636
chr4	106556400	106557400	-0.3982306095280443
chr4	106556500	106557500	-1.1075311675166586
chr4	106556600	106557600	-1.3043187639232607
chr4	106556700	106557700	-1.5040276249436355
chr4	106556800	106557800	-2.2740153529265936
chr4	106556900	106557900	-2.108103659897126
chr4	106557000	106558000	-2.3640095086596107
chr4	106557100	106558100	-2.115918290745149
chr4	106557200	106558200	-1.1623843637999167
chr4	106557300	106558300	-0.9836719812193808
chr4	106557400	106558400	-0.7475628089934125
chr4	106557500	106558500	-1.0917871937721717
chr4	106557600	106558600	-1.6488728196553004
chr4	106557700	106558700	-1.7863751266008732
chr4	106557800	106558800	-1.8692485488670896
chr4	106557900	106558900	-2.28794938429589
chr4	106558000	106559000	-2.571691000329917
chr4	106558100	106559100	-3.0833169403716867
chr4	106558200	106559200	-3.6693726621274654
chr4	106558300	106559300	-3.8321647539880144
chr4	106558400	106559400	-3.9120739890648375
chr4	106558500	106559500	-3.084406500307148
chr4	106558600	106559600	-2.6622813225148043
chr4	106558700	106559700	-3.304640224214136
chr4	106558800	106559800	-4.030365073715962
chr4	106558900	106559900	-4.081267036555293
chr4	106559000	106560000	-6.29066834532777
chr4	106559100	106560100	-7.298898759525085
chr4	106559200	106560200	-7.748690623528316
chr4	106559300	106560300	-8.163185131767337
chr4	106559400	106560400	-8.416388847542947
chr4	106559500	106560500	-9.056421486180836
chr4	106560000	106561000	-9.716547068758725
chr4	106560100	106561100	-9.499807858955426
chr4	106561500	106562500	-9.499015890971592
chr4	106561600	106562600	-9.52871896764226
chr4	106561700	106562700	-9.070330852927812
chr4	106561800	106562800	-9.450554375249896
chr4	106561900	106562900	-8.618667876362348
chr4	106562000	106563000	-9.305466208580013
chr4	106562100	106563100	-9.4300445200848
chr4	106562200	106563200	-9.393283686438542
chr4	106562300	106563300	-9.717160111609298
chr4	106562400	106563400	-8.79242094008119
chr4	106562500	106563500	-8.989883015294962
chr4	106562600	106563600	-9.002368776969085
chr4	106562700	106563700	-8.334297965563046
chr4	106562800	106563800	-7.308230267596498
chr4	106563400	106564400	-3.6311391577027
chr4	106563500	106564500	-4.188509129080008
chr4	106563600	106564600	-4.394327983545399
chr4	106563700	106564700	-5.061849228051184
chr4	106563800	106564800	-5.883858191548796
chr4	106563900	106564900	-5.902145688047706
chr4	106564000	106565000	-6.021264090172264
chr4	106564100	106565100	-5.605553634254067
chr4	106564200	106565200	-4.416087137501579
chr4	106564300	106565300	-4.075927733067069
chr4	106564400	106565400	-3.661423002505944
chr4	106564500	106565500	-2.998572509307284
chr4	106564600	106565600	-2.453338778088496
chr4	106564700	106565700	-1.4429263372137433
chr4	106564800	106565800	-0.7552593417324617
chr4	106564900	106565900	-0.9434633070545492
chr4	106565000	106566000	-0.5357149737397796
chr4	106565100	106566100	-0.8353131715483191
chr4	106565200	106566200	-0.2699395461824854
chr4	106565300	106566300	-0.2297631232701868
chr4	106565400	106566400	-1.3115149418415173
chr4	106565500	106566500	-1.4230062847905187
chr4	106565600	106566600	-2.1209776220137884
chr4	106565700	106566700	-2.4646104486594798
chr4	106565800	106566800	-2.162494986773853
chr4	106565900	106566900	-2.643159751223088
chr4	106566000	106567000	-2.264164231117703
chr4	106566100	106567100	-1.9641938791775788
chr4	106566200	106567200	-2.2319689989071203
chr4	106566300	106567300	-2.2704490994865485
chr4	106566400	106567400	-0.6980671057600101
chr4	106566500	106567500	-1.0308241694552958
chr4	106566600	106567600	-0.6386390302916393
chr4	106566700	106567700	-0.3951616483544647
chr4	106566800	106567800	-0.6914217866293335
chr4	106566900	106567900	-0.3947888222265004
chr4	106567000	106568000	-0.7314494797196702
chr4	106567100	106568100	-1.253576097171359
chr4	106567200	106568200	-0.6057567638546529
chr4	106567300	106568300	-1.0011236210457304
chr4	106567400	106568400	-1.6438527308574475
chr4	106567500	106568500	-0.9805223350474364
chr4	106567600	106568600	-1.1579132842637685
chr4	106567700	106568700	-1.3169012353823382
chr4	106567800	106568800	-1.2399411908174804
chr4	106567900	106568900	-0.9267389435282436
chr4	106568000	106569000	-1.221667653596289
chr4	106568100	106569100	-0.2543723958924395
chr4	106569100	106570100	-1.5743359242851018
chr4	106569200	106570200	-1.9248500503375323
chr4	106569300	106570300	-2.3120394252062657
chr4	106569400	106570400	-1.7590633038869603
chr4	106569500	106570500	-1.8731489788402047
chr4	106569600	106570600	-1.919736527060102
chr4	106569700	106570700	-2.334601000619916
chr4	106569800	106570800	-2.2325263468471004
chr4	106569900	106570900	-2.2454863972612498
chr4	106570000	106571000	-2.5918304559061434
chr4	106570100	106571100	-2.0388328130657016
chr4	106576700	106577700	-1.2933740518657713
chr4	106576800	106577800	-1.842864518437174
chr4	106576900	106577900	-2.142607668347372
chr4	106577000	106578000	-2.015597103156293
chr4	106577100	106578100	-2.323564237593898
chr4	106577200	106578200	-2.216185443310783
chr4	106577300	106578300	-1.6572405738454714
chr4	106577400	106578400	-1.4452546942162705
chr4	106577500	106578500	-2.036579006143983
chr4	106577600	106578600	-1.7793889706338606
chr4	106577700	106578700	-1.5708921778485978
chr4	106577800	106578800	-1.2220219516993285
chr4	106577900	106578900	-0.6260605223580488
chr4	106578000	106579000	-1.1160441530639786
chr4	106578100	106579100	-1.45478867814094
chr4	106578200	106579200	-1.8920897768220082
chr4	106578300	106579300	-2.778652460056284
chr4	106578400	106579400	-3.0673548935564647
chr4	106578500	106579500	-3.671192475115377
chr4	106578600	106579600	-3.749896113557418
chr4	106578700	106579700	-3.4926337724793504
chr4	106578800	106579800	-3.48909974640208
chr4	106578900	106579900	-3.820396250804042
chr4	106579000	106580000	-3.2637857685016014
chr4	106579100	106580100	-3.546450437161752
chr4	106579200	106580200	-3.3012486549523588
chr4	106579300	106580300	-2.7436919750897943
chr4	106579400	106580400	-2.272311273790212
chr4	106579500	106580500	-1.6462360556950273
chr4	106579600	106580600	-1.8830128151436216
chr4	106579700	106580700	-1.6757885273721171
chr4	106579800	106580800	-1.8060368811606136
chr4	106579900	106580900	-2.009992967432786
chr4	106580000	106581000	-2.3892667297078916
chr4	106580100	106581100	-1.8012384894401785
chr4	106580200	106581200	-1.8738167125594367
chr4	106580300	106581300	-2.00550870002377
chr4	106580400	106581400	-2.005455893765932
chr4	106580500	106581500	-2.387694130579108
chr4	106580600	106581600	-2.187749856156203
chr4	106580700	106581700	-2.394787534861984
chr4	106580800	106581800	-2.2111331944683723
chr4	106580900	106581900	-1.9649269962644151
chr4	106581000	106582000	-2.1114403431161244
chr4	106581100	106582100	-1.6476080342588268
chr4	106581200	106582200	-1.4229711152680766
chr4	106581300	106582300	-0.9326005448057584
chr4	106581400	106582400	-1.0391635197181293
chr4	106581500	106582500	-0.6314935601771527
chr4	106581600	106582600	-0.15557135589781992
chr4	106581700	106582700	-0.06928892538066543
chr4	106583000	106584000	-0.7932617876115784
chr4	106583100	106584100	-0.3128873230456764
chr4	106583200	106584200	0.06734689605361614
chr4	106583300	106584300	0.2414957174404377
chr4	106583400	106584400	0.6363960960529199
chr4	106583500	106584500	0.3943751369621868
chr4	106583600	106584600	0.788335878033395
chr4	106583700	106584700	0.09140560602578986
chr4	106583800	106584800	0.058122894746388376
chr4	106583900	106584900	0.23491618462226305
chr4	106584000	106585000	0.7179503120633587
chr4	106584100	106585100	-0.06092788017826765
chr4	106584200	106585200	-0.14717225894735345
chr4	106584300	106585300	-0.4569158366533876
chr4	106584400	106585400	-0.8285435646394382
chr4	106584500	106585500	-0.3944641125154349
chr4	106584600	106585600	-0.9518864327430676
chr4	106584700	106585700	-0.2375810632581463
chr4	106584800	106585800	-0.30587205107388626
chr4	106584900	106585900	0.3198007021212599
chr4	106585000	106586000	0.4471645961994738
chr4	106585100	106586100	0.9458057860039228
chr4	106585200	106586200	0.7517971702266146
chr4	106585300	106586300	0.651067506550692
chr4	106585400	106586400	1.0603386665405041
chr4	106585500	106586500	1.1097993888321258
chr4	106585600	106586600	0.3158501030363494
chr4	106586700	106587700	-0.9115977398942632
chr4	106586800	106587800	-1.543421085836617
chr4	106586900	106587900	-1.023965879908759
chr4	106587000	106588000	0.25280163976911096
chr4	106587100	106588100	-0.4278393905867221
chr4	106587200	106588200	-0.04093335174205008
chr4	106587300	106588300	-0.8627756102772092
chr4	106587400	106588400	0.07619334044916846
chr4	106587500	106588500	-0.4889639624930942
chr4	106587600	106588600	-0.2239530657435027
chr4	106587700	106588700	-0.25080067906938874
chr4	106587800	106588800	0.2459702873191525
chr4	106587900	106588900	0.39816078273116856
chr4	106588000	106589000	0.38536419467920796
chr4	106588100	106589100	-0.11378185081108368
chr4	106588200	106589200	-1.0064034518735236
chr4	106588300	106589300	-0.2186874404741901
chr4	106588400	106589400	0.051535780265726264
chr4	106588500	106589500	0.6257893604673068
chr4	106588600	106589600	0.6618792817089938
chr4	106588700	106589700	-0.03663246803824919
chr4	106588800	106589800	0.28600248718109783
chr4	106588900	106589900	-0.2508024670008438
chr4	106589000	106590000	-0.7991913851241204
chr4	106589100	106590100	-0.30039838534886243
chr4	106589200	106590200	0.368526200846949
chr4	106589300	106590300	0.2282997442276481
chr4	106589400	106590400	-0.15507826722478274
chr4	106589500	106590500	-0.2534484917799312
chr4	106589600	106590600	-0.17599405382128774
chr4	106589700	106590700	0.03183658366805752
chr4	106589800	106590800	0.2032955714761579
chr4	106589900	106590900	0.4015359007652389
chr4	106590000	106591000	0.9963100353904779
chr4	106590100	106591100	1.0181563947247718
chr4	106590200	106591200	0.9259730519476944
chr4	106590300	106591300	1.0952526047820612
chr4	106590400	106591400	0.6975005322851142
chr4	106590500	106591500	0.3768461806754713
chr4	106590600	106591600	-0.6323230692446855
chr4	106590700	106591700	0.13131646849172388
chr4	106590800	106591800	-0.33810868314746073
chr4	106590900	106591900	-0.20257639187330093
chr4	106591000	106592000	-0.08189555539681789
chr4	106591100	106592100	0.07138754403917019
chr4	106591200	106592200	0.5888211330422595
chr4	106591300	106592300	0.3089588027044097
chr4	106591400	106592400	0.8631865234346832
chr4	106591500	106592500	0.9565913504514884
chr4	106591600	106592600	1.601897539728936
chr4	106591700	106592700	1.3843859581006648
chr4	106591800	106592800	0.918146906006535
chr4	106591900	106592900	1.0929308535702256
chr4	106592000	106593000	0.6779489412601484
chr4	106592100	106593100	0.6357038951464351
chr4	106592200	106593200	0.3291753380747716
chr4	106592300	106593300	0.26677815394343835
chr4	106592400	106593400	-0.10633346114578568
chr4	106592500	106593500	-0.05683123865360479
chr4	106592600	106593600	0.2232283232485069
chr4	106592700	106593700	-0.4812080129625255
chr4	106592800	106593800	-0.1697587630602027
chr4	106592900	106593900	0.08818258698649556
chr4	106593000	106594000	0.4381792349777763
chr4	106593100	106594100	0.21160430094103572
chr4	106593200	106594200	0.8521930633738044
chr4	106593300	106594300	-0.21014133408784405
chr4	106593400	106594400	-0.040879378726902255
chr4	106593500	106594500	0.09289360822025784
chr4	106593600	106594600	0.4721995570971603
chr4	106593700	106594700	0.5117597024811604
chr4	106593800	106594800	0.5675420539976942
chr4	106593900	106594900	0.2842773087397204
chr4	106594000	106595000	0.518942276934943
chr4	106594100	106595100	0.8627323861527604
chr4	106594200	106595200	0.6454583619130617
chr4	106594300	106595300	2.096558140608457
chr4	106594400	106595400	1.9946869777077645
chr4	106594500	106595500	1.9207948442131089
chr4	106594600	106595600	1.577163731136826
chr4	106594700	106595700	1.8599127959401005
chr4	106594800	106595800	2.0671507752110205
chr4	106594900	106595900	2.104727279738533
chr4	106595000	106596000	1.5342017247371154
chr4	106595100	106596100	1.5175900840468777
chr4	106595200	106596200	1.2982099724791594
chr4	106595300	106596300	1.17598180333505
chr4	106595400	106596400	1.0189789423159847
chr4	106595500	106596500	0.6604955920130657
chr4	106595600	106596600	0.4326695652383712
chr4	106595700	106596700	-0.10338873002218398
chr4	106595800	106596800	-0.4465668158322016
chr4	106595900	106596900	-1.3418283872031498
chr4	106596000	106597000	-1.1770248569902793
chr4	106596100	106597100	-1.3648364274695952
chr4	106596200	106597200	-1.0307505390805385
chr4	106596300	106597300	-1.0224285790960597
chr4	106596400	106597400	-0.7029301036879716
chr4	106596500	106597500	-0.07665815599591508
chr4	106596600	106597600	0.05144930824388511
chr4	106596700	106597700	0.960979668571243
chr4	106596800	106597800	1.5414021168060126
chr4	106596900	106597900	2.514440847286271
chr4	106597000	106598000	2.063479065860075
chr4	106597100	106598100	2.069913289192792
chr4	106597200	106598200	1.6671127298472732
chr4	106597300	106598300	1.3617545872361911
chr4	106597400	106598400	0.770491628002428
chr4	106597500	106598500	0.2241323445009424
chr4	106597600	106598600	0.06396580095508406
chr4	106597700	106598700	-0.7138427751698898
chr4	106597800	106598800	-0.9111165725045364
chr4	106597900	106598900	-1.7020924866384568
chr4	106598000	106599000	-1.0413446125724706
chr4	106598100	106599100	-1.2350877176188573
chr4	106598200	106599200	-1.5021316427487927
chr4	106598300	106599300	-1.3976254020654983
chr4	106598400	106599400	-0.8119990966224471
chr4	106598500	106599500	-0.10650648190634772
chr4	106598600	106599600	-0.1255317035299836
chr4	106598700	106599700	-0.10918514683627707
chr4	106598800	106599800	-0.4921715601407338
chr4	106598900	106599900	0.019826889969714143
chr4	106599000	106600000	-0.3953282442972196
chr4	106599100	106600100	-0.2223253028640712
chr4	106599200	106600200	0.2078489825918781
chr4	106599300	106600300	0.5055037157821672
chr4	106599400	106600400	-0.040809539708048535
chr4	106599500	106600500	-0.7005750170171393
chr4	106599600	106600600	-0.041758451819274116
chr4	106599700	106600700	0.139359339117662
chr4	106599800	106600800	0.04333312396861989
chr4	106599900	106600900	0.561172100339422
chr4	106600000	106601000	0.3594012163550807
chr4	106600100	106601100	0.5023634282029079
chr4	106600200	106601200	0.3398866635867043
chr4	106600300	106601300	0.21213567795545515
chr4	106600400	106601400	0.6414068819419964
chr4	106600500	106601500	0.5624575785890297
chr4	106600600	106601600	0.5901284604591319
chr4	106600700	106601700	0.4830405986780271
chr4	106600800	106601800	0.4101150112601123
chr4	106600900	106601900	0.3671538279481401
chr4	106601000	106602000	1.111847463827399
chr4	106601100	106602100	1.2827653369282956
chr4	106601200	106602200	0.8125853949036698
chr4	106601300	106602300	0.9144619589811932
chr4	106601400	106602400	0.5507289344459336
chr4	106601500	106602500	1.1797336258841071
chr4	106601600	106602600	0.9751130947396024
chr4	106601700	106602700	1.5581225453131362
chr4	106601800	106602800	2.054822850626896
chr4	106602500	106603500	1.2341850135835146
chr4	106602600	106603600	0.7722374403171647
chr4	106602700	106603700	0.8660007746559423
chr4	106602800	106603800	1.5482319522364585
chr4	106602900	106603900	0.8966276740734186
chr4	106603000	106604000	0.9934675506807853
chr4	106603100	106604100	1.2095562955755221
chr4	106603200	106604200	1.2282859990727582
chr4	106603300	106604300	1.6345112434226423
chr4	106603400	106604400	2.1421045670540155
chr4	106603500	106604500	1.2881226121778917
chr4	106603600	106604600	2.0712882764148923
chr4	106603700	106604700	1.985829516363484
chr4	106603800	106604800	0.7298144915609122
chr4	106603900	106604900	1.5081029945606146
chr4	106604000	106605000	0.9209578362251076
chr4	106604100	106605100	0.9075848682576201
chr4	106604200	106605200	0.5904814190385481
chr4	106604300	106605300	0.7182624473877511
chr4	106604400	106605400	0.013808621982268628
chr4	106604500	106605500	0.38990400473994796
chr4	106604600	106605600	0.19112387222852567
chr4	106604700	106605700	-0.11651898042592335
chr4	106604800	106605800	0.2857754680351097
chr4	106604900	106605900	0.8583048004842299
chr4	106605000	106606000	1.295079191283537
chr4	106605100	106606100	1.0710078322636654
chr4	106605200	106606200	1.6995888316109429
chr4	106605300	106606300	1.3661500001752027
chr4	106605400	106606400	1.0205405469591335
chr4	106605500	106606500	-0.05018233129585863
chr4	106605600	106606600	-1.2063713986197158
chr4	106605700	106606700	-1.4191654385773531
chr4	106605800	106606800	-1.304603030923647
chr4	106605900	106606900	-1.840165081944863
chr4	106606000	106607000	-2.67498189203962
chr4	106606100	106607100	-2.2614650443274176
chr4	106606200	106607200	-2.315392074274316
chr4	106606300	106607300	-1.9251361067579216
chr4	106606400	106607400	-2.0698722291317626
chr4	106606500	106607500	-1.3489016254202255
chr4	106606600	106607600	-0.3770375551857119
chr4	106606700	106607700	-0.6257779621434879
chr4	106606800	106607800	-1.395618894551567
chr4	106606900	106607900	-2.086129931773147
chr4	106607000	106608000	-1.3559231561321938
chr4	106607100	106608100	-2.4040328224718213
chr4	106607200	106608200	-2.3919977283563982
chr4	106607300	106608300	-2.838311520965461
chr4	106607400	106608400	-2.4790820575315333
chr4	106607500	106608500	-2.7115669183091584
chr4	106607600	106608600	-2.5450570177517045
chr4	106607700	106608700	-1.9140443354328247
chr4	106607800	106608800	-0.9034790282646004
chr4	106607900	106608900	-0.0684847408444428
chr4	106608000	106609000	-0.492051479852563
chr4	106608100	106609100	0.3542546887037529
chr4	106608200	106609200	-0.386127739652666
chr4	106608300	106609300	-1.1855163021274848
chr4	106608400	106609400	-0.7104565419702883
chr4	106608500	106609500	-0.6438741666850709
chr4	106608600	106609600	-1.3177762845574346
chr4	106608700	106609700	-1.2666212328231845
chr4	106608800	106609800	-1.4223542096165451
chr4	106608900	106609900	-1.2904825386161136
chr4	106609000	106610000	-0.865457355172263
chr4	106609100	106610100	-0.7046292152613642
chr4	106609200	106610200	-0.17603815368370568
chr4	106609300	106610300	0.8894282269315934
chr4	106609400	106610400	0.4265712201820733
chr4	106609900	106610900	0.02954056310794282
chr4	106610000	106611000	-0.2507822136711302
chr4	106610100	106611100	-0.715142756340542
chr4	106610200	106611200	-1.2501633665222
chr4	106610300	106611300	-1.234461042066458
chr4	106610400	106611400	-1.146036558086568
chr4	106610500	106611500	-1.08058310250247
chr4	106610600	106611600	-1.266040578073254
chr4	106610700	106611700	-0.9005304364768221
chr4	106610800	106611800	-0.8196170003613112
chr4	106610900	106611900	-0.7943443820559521
chr4	106611000	106612000	-0.5630727963340139
chr4	106611100	106612100	-0.2183145633324964
chr4	106611200	106612200	0.2380586469622625
chr4	106611300	106612300	-0.2808870985517005
chr4	106611400	106612400	-0.1485494928348315
chr4	106611500	106612500	-0.5280262923663074
chr4	106611600	106612600	-0.6879370410587224
chr4	106611700	106612700	-0.7947787358696001
chr4	106611800	106612800	-0.929682334496984
chr4	106611900	106612900	-0.6593090932296203
chr4	106612000	106613000	-0.7255767521143389
chr4	106612100	106613100	-0.6664596075957939
chr4	106613300	106614300	-0.9828384743824816
chr4	106613400	106614400	-0.5273227380495562
chr4	106613500	106614500	-0.9197411289174184
chr4	106613600	106614600	-0.3644791908117421
chr4	106613700	106614700	0.3325190398382195
chr4	106613800	106614800	0.5717712520049563
chr4	106613900	106614900	0.7818869005225904
chr4	106614000	106615000	0.2914098760096954
chr4	106614100	106615100	0.09035756215107058
chr4	106614200	106615200	-0.4631967979363093
chr4	106614300	106615300	0.048005015879062966
chr4	106614400	106615400	-0.7355436201895849
chr4	106614500	106615500	-0.26245369408202485
chr4	106614600	106615600	-0.4701976076226087
chr4	106614700	106615700	-1.0106162482000376
chr4	106614800	106615800	-0.8267651466164652
chr4	106614900	106615900	-1.1609859663873707
chr4	106615000	106616000	-0.4734481299152324
chr4	106615100	106616100	-0.5643069397764117
chr4	106615200	106616200	-0.3512304703532645
chr4	106615300	106616300	-1.3632826422589424
chr4	106615400	106616400	-0.7477914013370346
chr4	106615800	106616800	-0.8979367445070878
chr4	106615900	106616900	-0.7449617516590494
chr4	106616000	106617000	-0.18801940692444957
chr4	106616100	106617100	-0.1020690789621355
chr4	106616200	106617200	0.2188487374670285
chr4	106616300	106617300	0.948003533847972
chr4	106616400	106617400	1.2840940353056562
chr4	106616500	106617500	1.2550466506872484
chr4	106616600	106617600	1.6649123696756072
chr4	106616700	106617700	0.5711288005150527
chr4	106616800	106617800	0.5090376732173539
chr4	106616900	106617900	0.02251175923149414
chr4	106617000	106618000	-0.030679151243592228
chr4	106617100	106618100	-0.7027326408296557
chr4	106617200	106618200	-0.8874616912004121
chr4	106617300	106618300	-1.6037625827332156
chr4	106617400	106618400	-1.9060858929633504
chr4	106617500	106618500	-1.7492172235672034
chr4	106617600	106618600	-2.8658548125520777
chr4	106617700	106618700	-1.8776967351701248
chr4	106617800	106618800	-1.8708370116505424
chr4	106617900	106618900	-0.7166948896094907
chr4	106618000	106619000	-1.4375552084884953
chr4	106618100	106619100	-0.7156709639149512
chr4	106618200	106619200	-0.13426643082121395
chr4	106618300	106619300	0.1805381298130636
chr4	106618400	106619400	-0.4601253676961076
chr4	106618500	106619500	-0.5431680317881169
chr4	106618600	106619600	0.4109013681529597
chr4	106618700	106619700	0.4969426326278537
chr4	106618800	106619800	0.7501916146556111
chr4	106618900	106619900	0.41689358188209663
chr4	106619000	106620000	0.815079779139966
chr4	106619100	106620100	0.6354887908514643
chr4	106619200	106620200	0.059792816306817764
chr4	106619300	106620300	-0.15495222819616838
chr4	106619400	106620400	0.8355834815955343
chr4	106619500	106620500	0.3307380553582264
chr4	106619600	106620600	-0.3701294837330429
chr4	106619700	106620700	-1.2566945628345183
chr4	106619800	106620800	-1.1805321325559242
chr4	106619900	106620900	-1.670256125167625
chr4	106620000	106621000	-1.997339830737581
chr4	106620100	106621100	-1.9993874391801187
chr4	106620200	106621200	-1.899582842823689
chr4	106620300	106621300	-0.8018745726928203
chr4	106620400	106621400	-1.3820044174763442
chr4	106620500	106621500	-1.1768464111994852
chr4	106620600	106621600	-1.0534024843974163
chr4	106620700	106621700	0.3127650600239718
chr4	106620800	106621800	-0.2419089758714664
chr4	106620900	106621900	-0.06545044538354658
chr4	106621000	106622000	0.018322898259647762
chr4	106621100	106622100	0.007835065015701527
chr4	106621200	106622200	-0.07281506519252487
chr4	106621300	106622300	-0.7929699563740665
chr4	106621400	106622400	-0.04373194364801716
chr4	106621500	106622500	0.43093019592031057
chr4	106621600	106622600	0.7614621583698722
chr4	106621700	106622700	0.09309262871069204
chr4	106621800	106622800	0.16426321045439374
chr4	106621900	106622900	0.8648109782256825
chr4	106622000	106623000	1.3728759494352054
chr4	106622100	106623100	0.8960607928466147
chr4	106622200	106623200	1.1415126859363418
chr4	106622300	106623300	1.20212941677551
chr4	106622400	106623400	0.7807539711960672
chr4	106622500	106623500	0.5159727447842556
chr4	106622600	106623600	0.4793014167166193
chr4	106622700	106623700	0.6350622606262021
chr4	106622800	106623800	1.0603850666231147
chr4	106622900	106623900	0.4028269675062207
chr4	106623400	106624400	0.3613795375395183
chr4	106623500	106624500	0.7819107358681653
chr4	106623600	106624600	0.6360058500504093
chr4	106623700	106624700	0.5352465913834505
chr4	106623800	106624800	0.5893912819186484
chr4	106623900	106624900	0.8033067171136575
chr4	106624000	106625000	0.7783859071876642
chr4	106624100	106625100	0.9479821618964576
chr4	106624200	106625200	0.8838612412347638
chr4	106624300	106625300	-0.14236779355325518
chr4	106624400	106625400	-0.1899867163578926
chr4	106624500	106625500	-0.4734914023209363
chr4	106624600	106625600	-1.5758319123381517
chr4	106624700	106625700	-1.4764075300061237
chr4	106624800	106625800	-1.4471964812563654
chr4	106624900	106625900	-1.917397212349439
chr4	106625000	106626000	-1.6333218588977896
chr4	106625100	106626100	-1.6628178048659232
chr4	106625200	106626200	-1.9190804454281205
chr4	106625300	106626300	-1.1895138342703122
chr4	106625400	106626400	-0.9462527497857408
chr4	106625500	106626500	-1.0390692466563876
chr4	106625600	106626600	-0.08938006119828792
chr4	106625700	106626700	-0.5561848137708832
chr4	106625800	106626800	-0.7655696736493249
chr4	106625900	106626900	-0.4748041052073455
chr4	106626000	106627000	-1.0262723883913374
chr4	106626100	106627100	-1.2039043284393038
chr4	106626200	106627200	-0.7626699834650866
chr4	106626300	106627300	-0.720845286179698
chr4	106626400	106627400	-0.6424046746407998
chr4	106626500	106627500	-0.08158961566288488
chr4	106626600	106627600	-0.0260958666911266
chr4	106626700	106627700	0.5459531447597435
chr4	106626800	106627800	0.43876642424658174
chr4	106626900	106627900	0.368068953273226
chr4	106627000	106628000	0.6888784242471488
chr4	106627100	106628100	0.7220200417396351
chr4	106627200	106628200	-0.022214372422066853
chr4	106627300	106628300	-0.3047832581130705
chr4	106627400	106628400	-0.5666754512928155
chr4	106627500	106628500	-1.1936808393324307
chr4	106627600	106628600	-1.0251221811979814
chr4	106627700	106628700	-1.2598314115948033
chr4	106628000	106629000	-2.3392200557478278
chr4	106628800	106629800	-0.7589954921960098
chr4	106628900	106629900	-0.5960505406184358
chr4	106629000	106630000	0.1500006388942495
chr4	106629100	106630100	-0.2848678990051913
chr4	106629200	106630200	-0.2740552861703977
chr4	106629300	106630300	-0.17522588992554394
chr4	106629400	106630400	-0.10647819021817208
chr4	106629500	106630500	-0.013112932859376805
chr4	106629600	106630600	0.5540423421481988
chr4	106629700	106630700	-0.533228059667061
chr4	106629800	106630800	-0.4475511722203761
chr4	106629900	106630900	-0.5867412372525775
chr4	106630000	106631000	-1.3805193765756414
chr4	106630100	106631100	-0.8828974713571235
chr4	106630200	106631200	-0.8324031806300319
chr4	106630300	106631300	-1.9087527797514912
chr4	106630400	106631400	-2.745640411297478
chr4	106630500	106631500	-2.5806351183623413
chr4	106630600	106631600	-2.4059714829387566
chr4	106630700	106631700	-2.5342554886738693
chr4	106630800	106631800	-2.0872967789798977
chr4	106630900	106631900	-1.732579363299308
chr4	106631000	106632000	-1.1392550787391127
chr4	106631100	106632100	-1.306735819763446
chr4	106631200	106632200	-1.4552963036151103
chr4	106631300	106632300	0.334742247684757
chr4	106631400	106632400	0.8984644627088542
chr4	106631500	106632500	0.47507552772880607
chr4	106631600	106632600	0.4577293324623352
chr4	106631700	106632700	1.0728760222689755
chr4	106631800	106632800	0.7143005700723033
chr4	106631900	106632900	0.6549025375815108
chr4	106632000	106633000	1.0548951868373049
chr4	106632100	106633100	0.8853842072033141
chr4	106632200	106633200	0.7602414578236301
chr4	106632300	106633300	-0.17581756173926835
chr4	106632400	106633400	0.07657101284995882
chr4	106632500	106633500	0.07461337737446579
chr4	106632600	106633600	0.13646516369724834
chr4	106632700	106633700	0.6115322328547589
chr4	106632800	106633800	0.6907777481962846
chr4	106634600	106635600	1.09041228303307
chr4	106634700	106635700	0.789625493977413
chr4	106634800	106635800	0.9959044744037128
chr4	106634900	106635900	0.23820193766255746
chr4	106635000	106636000	0.1981765139961436
chr4	106635100	106636100	0.5682799149907526
chr4	106635200	106636200	0.1840757488417564
chr4	106635300	106636300	0.26960782473970674
chr4	106635400	106636400	-0.31724979471222464
chr4	106635500	106636500	-0.8916267711494054
chr4	106635600	106636600	-1.456602137706288
chr4	106635700	106636700	-1.6323056513262344
chr4	106635800	106636800	-2.055342281357852
chr4	106635900	106636900	-1.0330150932343531
chr4	106636000	106637000	0.01479537221951211
chr4	106636100	106637100	-0.4496747778786562
chr4	106636200	106637200	-0.30891933263775395
chr4	106636300	106637300	-0.6756124217488734
chr4	106636400	106637400	-0.0465044413140124
chr4	106636500	106637500	-0.6740215643227225
chr4	106636600	106637600	-0.6851358395839634
chr4	106636700	106637700	-1.1654580389154303
chr4	106636800	106637800	-1.2630442125438648
chr4	106636900	106637900	-2.5986737792300887
chr4	106637000	106638000	-4.117859379686713
chr4	106637100	106638100	-4.210363722097056
chr4	106637200	106638200	-4.124620343334452
chr4	106637300	106638300	-4.166144303707149
chr4	106637400	106638400	-4.475368978871725
chr4	106637500	106638500	-3.7007694315479203
chr4	106637600	106638600	-3.7313548178868468
chr4	106641300	106642300	-3.7360271481895535
chr4	106641400	106642400	-3.047833293743176
chr4	106641500	106642500	-3.1398317564392264
chr4	106641600	106642600	-2.661304875171248
chr4	106641700	106642700	-2.4993448988175544
chr4	106641800	106642800	-2.6091378731740944
chr4	106641900	106642900	-3.1507915945738074
chr4	106642000	106643000	-2.949413432237586
chr4	106642100	106643100	-3.0822120177260484
chr4	106642200	106643200	-3.3047150878113283
chr4	106642300	106643300	-2.652109005195636
chr4	106642400	106643400	-3.1702507789784424
chr4	106642500	106643500	-2.4099055725480376
chr4	106642600	106643600	-2.1982045653903457
chr4	106642700	106643700	-1.4779918621833985
chr4	106642800	106643800	-0.6888704770421353
chr4	106642900	106643900	-0.19407065858752826
chr4	106643000	106644000	-1.339119008201163
chr4	106643100	106644100	-1.5825942165696265
chr4	106643200	106644200	-1.2608343163529738
chr4	106643300	106644300	-1.2056652403246373
chr4	106643400	106644400	-1.4644735170714995
chr4	106643500	106644500	-1.1493694405037185
chr4	106643600	106644600	-1.4667914694825226
chr4	106643700	106644700	-1.2241105334329228
chr4	106643800	106644800	-1.3826955747813812
chr4	106643900	106644900	-1.3261545866930866
chr4	106644000	106645000	-0.46662517727687625
chr4	106644100	106645100	0.05247612644003581
chr4	106644200	106645200	0.1544477583763758
chr4	106644300	106645300	-0.2835439323861792
chr4	106644400	106645400	-0.3572731482010141
chr4	106644500	106645500	-0.6783181505442654
chr4	106644600	106645600	-0.9126459202483108
chr4	106644700	106645700	-0.5404496386868114
chr4	106644800	106645800	-0.2978153205940987
chr4	106644900	106645900	-0.2648411915921599
chr4	106645000	106646000	-0.166590368495199
chr4	106645100	106646100	-0.3438015977830836
chr4	106645200	106646200	-0.5832380173779611
chr4	106645300	106646300	0.023051909537534058
chr4	106645400	106646400	0.17827964963355347
chr4	106645500	106646500	-0.03768023503035918
chr4	106645600	106646600	0.516083605613558
chr4	106645700	106646700	0.3856728134241241
chr4	106645800	106646800	1.0012542406279046
chr4	106645900	106646900	0.8445132382512144
chr4	106646000	106647000	1.0393945324287246
chr4	106646100	106647100	1.196877220001617
chr4	106646200	106647200	0.13441804834489296
chr4	106646300	106647300	0.09393721669837916
chr4	106646400	106647400	-0.17749844705981516
chr4	106646500	106647500	-0.2496890929926801
chr4	106646600	106647600	-0.6458592739634869
chr4	106646700	106647700	-1.7827567269103155
chr4	106646800	106647800	-2.681798277871359
chr4	106646900	106647900	-3.000013734682714
chr4	106647000	106648000	-3.123020246297398
chr4	106647100	106648100	-3.4190813470027623
chr4	106647200	106648200	-2.598976311781394
chr4	106647300	106648300	-2.560836174314686
chr4	106647400	106648400	-2.330530765767412
chr4	106647500	106648500	-1.84238456133312
chr4	106647600	106648600	-1.3626457830823464
chr4	106647700	106648700	-0.8741995232605873
chr4	106647800	106648800	-0.6313923772800636
chr4	106647900	106648900	-0.08149047545371282
chr4	106648000	106649000	-0.4336470590793666
chr4	106648100	106649100	-0.6599353514629638
chr4	106648200	106649200	-0.7011906769722467
chr4	106648300	106649300	-0.12106680107948554
chr4	106648400	106649400	0.04797314493984998
chr4	106648500	106649500	-0.05628477317133744
chr4	106648600	106649600	-0.7142943728331415
chr4	106648700	106649700	0.007567356728840875
chr4	106648800	106649800	-0.3898516230183292
chr4	106648900	106649900	-0.6991448275701958
chr4	106649000	106650000	-0.3909234195109587
chr4	106649100	106650100	0.12231626158824205
chr4	106649200	106650200	0.022215520980267616
chr4	106649300	106650300	-0.4403353335858292
chr4	106649400	106650400	-0.7295717262006685
chr4	106649500	106650500	-0.6725272580530487
chr4	106649600	106650600	0.10777008846370194
chr4	106649700	106650700	0.19970202177716767
chr4	106649800	106650800	0.8790141140834488
chr4	106649900	106650900	0.6537522070400262
chr4	106650000	106651000	0.3116065023256758
chr4	106650100	106651100	0.07680318992147557
chr4	106650200	106651200	0.32698750145727234
chr4	106650300	106651300	0.6693446601388583
chr4	106650400	106651400	0.8459860734934406
chr4	106650500	106651500	0.7085829712230731
chr4	106650600	106651600	0.7305674980250492
chr4	106650700	106651700	0.3172471829521168
chr4	106650800	106651800	-0.3237311307712522
chr4	106650900	106651900	0.4783025022814528
chr4	106651000	106652000	1.5875042855297377
chr4	106651100	106652100	1.1744447663615
chr4	106651200	106652200	1.513488498859382
chr4	106651300	106652300	1.1042776321950205
chr4	106651400	106652400	0.9002097769403193
chr4	106651500	106652500	0.9671918629386268
chr4	106651600	106652600	0.4689103830772758
chr4	106651700	106652700	-0.3910670338977959
chr4	106651800	106652800	0.7148395433273299
chr4	106651900	106652900	0.5577801188333621
chr4	106652000	106653000	0.0084243937207326
chr4	106652100	106653100	0.5370148009628826
chr4	106652200	106653200	0.4786577516048191
chr4	106652300	106653300	0.5326140163557432
chr4	106652400	106653400	1.1693590593853374
chr4	106652500	106653500	0.9756450830912228
chr4	106652600	106653600	1.0438589844959902
chr4	106652700	106653700	1.6791185089878378
chr4	106652800	106653800	0.6229803509424325
chr4	106652900	106653900	0.6950734199568849
chr4	106653000	106654000	0.6072255760401222
chr4	106653100	106654100	0.4175394965807865
chr4	106653200	106654200	0.7380964001496777
chr4	106653300	106654300	0.7899724378466263
chr4	106653400	106654400	0.6876972913961453
chr4	106653500	106654500	0.5454552811203096
chr4	106653600	106654600	0.8475942941370843
chr4	106653700	106654700	0.7442028200138976
chr4	106653800	106654800	1.351593600737845
chr4	106653900	106654900	1.4150982489972823
chr4	106654000	106655000	1.6939212759508022
chr4	106654100	106655100	2.040200278304109
chr4	106654200	106655200	1.7678860886467278
chr4	106654300	106655300	1.6531426497960175
chr4	106654400	106655400	1.2867945277701265
chr4	106654500	106655500	1.5912104555996671
chr4	106654600	106655600	1.6219860563894488
chr4	106654700	106655700	1.981080786970431
chr4	106654800	106655800	1.6778752423121093
chr4	106654900	106655900	1.3634453633383403
chr4	106655000	106656000	1.4358891300896368
chr4	106655100	106656100	0.8730529956801859
chr4	106656300	106657300	1.5871025845573417
chr4	106656400	106657400	2.3871325746790304
chr4	106656500	106657500	1.9845055768237518
chr4	106656600	106657600	1.9313307831136242
chr4	106656700	106657700	1.4733724124212586
chr4	106656800	106657800	1.7274721422757582
chr4	106656900	106657900	1.1101804396597434
chr4	106657000	106658000	0.9247833776389249
chr4	106657100	106658100	0.9389409234291272
chr4	106657200	106658200	1.389293355323595
chr4	106657300	106658300	1.1765340438507883
chr4	106657400	106658400	1.0197113991494942
chr4	106657500	106658500	1.2618523983937069
chr4	106657600	106658600	1.5973655591210014
chr4	106657700	106658700	1.2047215615600984
chr4	106657800	106658800	1.1746387120265276
chr4	106657900	106658900	1.4818535198912297
chr4	106658000	106659000	1.546177233981517
chr4	106658100	106659100	1.1236078442198338
chr4	106658200	106659200	0.5814154273676636
chr4	106658300	106659300	0.2485914174851309
chr4	106658400	106659400	-0.5447076782245682
chr4	106658500	106659500	-0.8008874130633806
chr4	106658600	106659600	-1.373192752998138
chr4	106658700	106659700	-0.6825682923817296
chr4	106658800	106659800	-1.0166164297113864
chr4	106658900	106659900	-0.4851651938506246
chr4	106659000	106660000	-1.3173825325992965
chr4	106659100	106660100	-0.8312364116042209
chr4	106659200	106660200	-0.8938432428062544
chr4	106659300	106660300	-1.4924982374900582
chr4	106659400	106660400	-0.8741016862940866
chr4	106659500	106660500	-0.1734950728665076
chr4	106659600	106660600	-0.7899581788227888
chr4	106659700	106660700	-0.5139825656760847
chr4	106659800	106660800	-0.2835323362066036
chr4	106659900	106660900	-0.2652064364700971
chr4	106660000	106661000	0.3926398631942397
chr4	106660100	106661100	0.87399764892591
chr4	106660200	106661200	1.3625175227478472
chr4	106660300	106661300	2.0166529807447064
chr4	106660400	106661400	1.649581316148583
chr4	106660500	106661500	0.6296398487725544
chr4	106660600	106661600	1.52678607067509
chr4	106660700	106661700	1.3504777174663227
chr4	106660800	106661800	1.5079723478603588
chr4	106660900	106661900	0.6973457197932166
chr4	106661000	106662000	0.32547092147274864
chr4	106661100	106662100	-0.4730077853602488
chr4	106661200	106662200	-0.7296021149018449
chr4	106661300	106662300	-1.1504896450383566
chr4	106661400	106662400	-1.2552881896145889
chr4	106661500	106662500	-0.3059722628497339
chr4	106661600	106662600	-0.4740219275207177
chr4	106661700	106662700	-0.3750240496028103
chr4	106661800	106662800	-0.486403071272887
chr4	106661900	106662900	0.4953316448905175
chr4	106662000	106663000	1.1342567241611718
chr4	106662100	106663100	1.2928415910741866
chr4	106662200	106663200	0.8444402900583087
chr4	106662300	106663300	0.5029731049972991
chr4	106662400	106663400	0.8087844917838579
chr4	106662500	106663500	0.677609688611203
chr4	106662600	106663600	0.6064567477016232
chr4	106662700	106663700	0.523430616644497
chr4	106662800	106663800	0.5109397949174455
chr4	106662900	106663900	0.14620733239580472
chr4	106663000	106664000	-0.5520966759623825
chr4	106663100	106664100	-0.9387955923154988
chr4	106663200	106664200	-0.8463488344953672
chr4	106663300	106664300	-0.22549154380194986
chr4	106663400	106664400	-0.6148128940090265
chr4	106663500	106664500	-0.8312225763863336
chr4	106663600	106664600	-0.6419733533108345
chr4	106663700	106664700	-0.7471239308614929
chr4	106663800	106664800	-0.8984170344591761
chr4	106663900	106664900	-1.1899394080742602
chr4	106664000	106665000	-1.1625919021453837
chr4	106664100	106665100	-1.0674210937576296
chr4	106664200	106665200	-1.0655669992893984
chr4	106664300	106665300	-1.1028507462959554
chr4	106664400	106665400	-1.0659831673210989
chr4	106664500	106665500	-1.472128179248273
chr4	106664600	106665600	-1.9120649749141336
chr4	106664700	106665700	-2.5030665119269884
chr4	106664800	106665800	-2.8734468607336354
chr4	106664900	106665900	-3.669242243953848
chr4	106665000	106666000	-3.8221064232716158
chr4	106665100	106666100	-3.5944311570472625
chr4	106665200	106666200	-3.2150433666975387
chr4	106665300	106666300	-3.1467647157047063
chr4	106665400	106666400	-2.669280722341143
chr4	106665500	106666500	-1.6380952842133931
chr4	106665600	106666600	-1.2047368745944358
chr4	106665700	106666700	-0.3283681969984108
chr4	106665800	106666800	-0.07123204980812631
chr4	106665900	106666900	1.1773592756380429
chr4	106666000	106667000	1.478517467198395
chr4	106666100	106667100	1.8326245008022617
chr4	106666200	106667200	1.314469476681135
chr4	106666300	106667300	1.3041319264134232
chr4	106666400	106667400	0.9931378736307114
chr4	106666500	106667500	0.5977960222891213
chr4	106666600	106667600	0.5513517552263263
chr4	106666700	106667700	0.3668683374203532
chr4	106666800	106667800	0.6787541351940023
chr4	106666900	106667900	0.6177085266173317
chr4	106667000	106668000	0.13514603618974283
chr4	106667100	106668100	-0.09783135074234584
chr4	106667200	106668200	0.25046044918052124
chr4	106667300	106668300	0.10865081323033872
chr4	106667400	106668400	0.30647887222410103
chr4	106667500	106668500	-0.14801242990952845
chr4	106669000	106670000	-0.20703657249402319
chr4	106669100	106670100	-0.5270878286850831
chr4	106669200	106670200	-0.8425721151870008
chr4	106669300	106670300	-1.3210997766293908
chr4	106669400	106670400	-1.6056969836080208
chr4	106669500	106670500	-1.777848134552506
chr4	106669600	106670600	-1.8692357939800883
chr4	106669700	106670700	-2.3147037882131247
chr4	106669800	106670800	-2.3550897687716965
chr4	106669900	106670900	-2.4512608470460497
chr4	106670000	106671000	-2.264642601123469
chr4	106670100	106671100	-2.7527162075527114
chr4	106670200	106671200	-2.7640768643405687
chr4	106670300	106671300	-2.1601300412125126
chr4	106670400	106671400	-2.5437569481039093
chr4	106670500	106671500	-2.6434271702541707
chr4	106670600	106671600	-2.0840109873056383
chr4	106670700	106671700	-1.6983194108970183
chr4	106670800	106671800	-1.4295815257203195
chr4	106670900	106671900	-1.8327530082795016
chr4	106671000	106672000	-1.942759911398761
chr4	106671100	106672100	-1.6990200742967192
chr4	106671200	106672200	-1.5660910918103443
chr4	106671300	106672300	-1.9380036340116369
chr4	106671400	106672400	-1.678715486732817
chr4	106671500	106672500	-1.4889859334993922
chr4	106671600	106672600	-2.4280683232646814
chr4	106671700	106672700	-2.7030536990257445
chr4	106671800	106672800	-3.233226531018024
chr4	106671900	106672900	-3.4283600680881894
chr4	106672000	106673000	-4.6337707526886645
chr4	106672100	106673100	-5.233641786580991
chr4	106672200	106673200	-6.0503997509268785
chr4	106672300	106673300	-6.426017000103055
chr4	106672400	106673400	-6.834023126078434
chr4	106672500	106673500	-7.808076894914942
chr4	106672600	106673600	-7.8568279784473525
chr4	106672700	106673700	-7.829191170125277
chr4	106672800	106673800	-8.347059027742159
chr4	106672900	106673900	-8.235797842405297
chr4	106673000	106674000	-7.280609546715049
chr4	106673100	106674100	-7.245373016524532
chr4	106673200	106674200	-7.31981684006716
chr4	106673300	106674300	-6.9297340807862975
chr4	106673400	106674400	-6.825614499971437
chr4	106673500	106674500	-5.954384620921212
chr4	106673600	106674600	-6.042835518297589
chr4	106673700	106674700	-6.563451862199353
chr4	106673800	106674800	-6.844503921945503
chr4	106673900	106674900	-7.923390892566093
chr4	106674000	106675000	-8.32000906393126
chr4	106674100	106675100	-8.226432545640607
chr4	106674200	106675200	-8.452321114581279
chr4	106674300	106675300	-9.105268038690694
chr4	106674400	106675400	-8.771872401351551
chr4	106674500	106675500	-9.260385185105797
chr4	106674600	106675600	-9.386617693412802
chr4	106674700	106675700	-8.835792697308932
chr4	106674800	106675800	-8.11418984828715
chr4	106674900	106675900	-7.534920689399071
chr4	106675000	106676000	-6.597625477307771
chr4	106675100	106676100	-6.176150615226268
chr4	106675200	106676200	-5.149792809016788
chr4	106675300	106676300	-5.015663634465039
chr4	106675400	106676400	-4.719778328431471
chr4	106675500	106676500	-4.013921654498107
chr4	106675600	106676600	-3.264399243405636
chr4	106675700	106676700	-3.5995990935086692
chr4	106675800	106676800	-3.6860467089037536
chr4	106675900	106676900	-2.5344404100940983
chr4	106676000	106677000	-2.6002292666758104
chr4	106676100	106677100	-1.7279774963867667
chr4	106676200	106677200	-1.9545889870503648
chr4	106676300	106677300	-1.4495250109100866
chr4	106676400	106677400	-1.265002464466728
chr4	106676500	106677500	-1.3885290274380575
chr4	106676600	106677600	-1.5856255365715295
chr4	106676700	106677700	-1.0790229113356145
chr4	106676800	106677800	-1.3305021266509158
chr4	106676900	106677900	-1.7913507858322806
chr4	106677000	106678000	-1.4234740574545375
chr4	106677100	106678100	-1.380973017375288
chr4	106677200	106678200	-1.3617073680748095
chr4	106677300	106678300	-1.5322045679394236
chr4	106677400	106678400	-1.5429251644330206
chr4	106677500	106678500	-1.4779682602810147
chr4	106677600	106678600	-1.2932739732061127
chr4	106677700	106678700	-1.1894212761466387
chr4	106677800	106678800	-1.3366033979703835
chr4	106677900	106678900	-1.3940005351387088
chr4	106678000	106679000	-1.4141698744375268
chr4	106678100	106679100	-1.931423364733495
chr4	106678200	106679200	-1.8848753913349519
chr4	106678300	106679300	-1.5408561551847415
chr4	106678400	106679400	-1.8096753232862541
chr4	106678500	106679500	-1.8170015203331016
chr4	106678600	106679600	-1.808230946624489
chr4	106678700	106679700	-1.488473833474125
chr4	106678800	106679800	-0.7267900100148468
chr4	106678900	106679900	-0.4658082076736947
chr4	106679000	106680000	-0.5375142898987441
chr4	106679100	106680100	-0.8232201251756979
chr4	106679200	106680200	-0.7749167451113765
chr4	106679300	106680300	-1.3181394012164178
chr4	106679400	106680400	-1.1030899820952282
chr4	106679500	106680500	-1.4132459745306527
chr4	106679600	106680600	-1.7996610755748903
chr4	106679700	106680700	-2.1726660263016178
chr4	106679800	106680800	-1.959637696119431
chr4	106679900	106680900	-2.123377807727925
chr4	106680000	106681000	-3.633492805540017
chr4	106680100	106681100	-3.9778163616424678
chr4	106680200	106681200	-4.4015767250900915
chr4	106680300	106681300	-4.333394942097699
chr4	106680400	106681400	-4.590926856873022
chr4	106680500	106681500	-3.442158918353567
chr4	106680600	106681600	-2.93683403024682
chr4	106680700	106681700	-2.07602452692419
chr4	106680800	106681800	-1.4084516083254337
chr4	106680900	106681900	-0.9645904753010219
chr4	106681000	106682000	0.5281046382343391
chr4	106681100	106682100	0.5576044044315693
chr4	106681200	106682200	1.073447125428996
chr4	106681300	106682300	0.8676918212353778
chr4	106681400	106682400	0.7260751774056903
chr4	106681500	106682500	-0.4148145965925021
chr4	106681600	106682600	-0.5709661236742818
chr4	106681700	106682700	-1.534342752497836
chr4	106681800	106682800	-2.215014152455052
chr4	106681900	106682900	-2.75204808297118
chr4	106682000	106683000	-3.2611545263807935
chr4	106682100	106683100	-2.968951156321165
chr4	106682200	106683200	-3.038256737663088
chr4	106682300	106683300	-2.575480834589788
chr4	106682400	106683400	-2.1607939262913587
chr4	106682500	106683500	-2.1547596717773883
chr4	106682600	106683600	-2.0343495072873217
chr4	106682700	106683700	-0.9672255230000848
chr4	106682800	106683800	-1.1558415263730648
chr4	106682900	106683900	-0.7139038679950216
chr4	106683000	106684000	-0.37015408553065626
chr4	106683100	106684100	-0.06852017752870779
chr4	106683200	106684200	0.05739779286395277
chr4	106683300	106684300	0.1289122610692663
chr4	106685900	106686900	-1.9838078055698305
chr4	106686000	106687000	-2.1529612569125836
chr4	106686100	106687100	-2.5290636247913545
chr4	106686200	106687200	-2.109561659988068
chr4	106686300	106687300	-1.5918122879104752
chr4	106686400	106687400	-1.834689906731522
chr4	106686500	106687500	-2.7870926298977934
chr4	106686600	106687600	-2.095705076973481
chr4	106686700	106687700	-2.01718810401259
chr4	106686800	106687800	-0.9253451051689214
chr4	106686900	106687900	-1.8561367050549813
chr4	106687000	106688000	-2.0409961615739394
chr4	106687100	106688100	-1.5337013534463748
chr4	106687200	106688200	-2.06705986294099
chr4	106687300	106688300	-2.6770507027264503
chr4	106687400	106688400	-2.5416638842523227
chr4	106687500	106688500	-1.4009989595034948
chr4	106687600	106688600	-1.924363115416675
chr4	106687700	106688700	-1.3714389077044349
chr4	106688200	106689200	-0.4533015023074518
chr4	106688300	106689300	-0.7460670704873991
chr4	106688400	106689400	-1.8003309840158264
chr4	106688500	106689500	-2.0279136562728457
chr4	106688600	106689600	-2.13356297632931
chr4	106688700	106689700	-2.545502451653935
chr4	106688800	106689800	-2.3806618591863504
chr4	106688900	106689900	-3.1422733303478725
chr4	106689000	106690000	-3.064807305736552
chr4	106689100	106690100	-3.1732987890224083
chr4	106689200	106690200	-3.1628789106743103
chr4	106689300	106690300	-3.2415565402817963
chr4	106689400	106690400	-2.6296884366158206
chr4	106689500	106690500	-2.4570228148325386
chr4	106689600	106690600	-2.4437548270679903
chr4	106689700	106690700	-2.1302293864477635
chr4	106689800	106690800	-2.945096172486984
chr4	106689900	106690900	-2.263215711531671
chr4	106690000	106691000	-2.0603017163954886
chr4	106690100	106691100	-2.7275613552478304
chr4	106690200	106691200	-2.7540323717040085
chr4	106690300	106691300	-2.7997285153613847
chr4	106690400	106691400	-2.80169421164509
chr4	106690500	106691500	-2.9829048570065497
chr4	106690600	106691600	-3.1613832779698905
chr4	106690700	106691700	-3.1597124874716926
chr4	106690800	106691800	-3.017244059324641
chr4	106690900	106691900	-2.9216125769164005
chr4	106691000	106692000	-2.688310942242013
chr4	106691100	106692100	-2.2017946341613053
chr4	106691200	106692200	-2.323268816369056
chr4	106691300	106692300	-2.574083554431679
chr4	106691400	106692400	-2.7044327993395165
chr4	106691500	106692500	-2.666159871334359
chr4	106691600	106692600	-2.4939302933945866
chr4	106691700	106692700	-2.255743675768294
chr4	106691800	106692800	-1.3473262539515711
chr4	106691900	106692900	-1.8927154738388758
chr4	106692000	106693000	-2.240696143251941
chr4	106692100	106693100	-2.6984257190680134
chr4	106692200	106693200	-3.2713987695096405
chr4	106692300	106693300	-2.7391542111494096
chr4	106692400	106693400	-3.1831048285598262
chr4	106692500	106693500	-3.6229807924141673
chr4	106692600	106693600	-3.1964274135103867
chr4	106692700	106693700	-3.774166775099613
chr4	106692800	106693800	-4.7880793599184575
chr4	106692900	106693900	-4.263457697403975
chr4	106693000	106694000	-3.9118029309315814
chr4	106693100	106694100	-3.5875459123553983
chr4	106693200	106694200	-2.5324558212924217
chr4	106693300	106694300	-2.459767202803268
chr4	106693400	106694400	-2.09443464500818
chr4	106693500	106694500	-1.6570165405991528
chr4	106693600	106694600	-2.09832423313544
chr4	106693700	106694700	-1.954170737530604
chr4	106693800	106694800	-1.117824280064873
chr4	106693900	106694900	-1.010213543046138
chr4	106694000	106695000	-1.7251852826239933
chr4	106694100	106695100	-1.974421950026713
chr4	106694200	106695200	-2.274542700927644
chr4	106694300	106695300	-2.521262788507519
chr4	106694400	106695400	-2.740562464942444
chr4	106694500	106695500	-2.7124636992642523
chr4	106694600	106695600	-2.5892645803473933
chr4	106694700	106695700	-2.4640872762282147
chr4	106694800	106695800	-2.9833461249055886
chr4	106694900	106695900	-3.1461330223621804
chr4	106695000	106696000	-2.1288877381186437
chr4	106695100	106696100	-1.6268106068973782
chr4	106695200	106696200	-1.663637332062276
chr4	106695300	106696300	-1.5161742272186431
chr4	106695400	106696400	-1.077351305899473
chr4	106695500	106696500	-0.8411256179051134
chr4	106695600	106696600	-0.411258725181889
chr4	106695700	106696700	-0.11769118322487256
chr4	106695800	106696800	0.4571682020722149
chr4	106695900	106696900	0.815598157492699
chr4	106696000	106697000	0.388366281225525
chr4	106697100	106698100	-0.20664895316016565
chr4	106697200	106698200	-0.4290850042873121
chr4	106697300	106698300	-0.3745816068190557
chr4	106697400	106698400	-0.2071535440211799
chr4	106697500	106698500	-0.1043569858688541
chr4	106697600	106698600	0.4527595694259329
chr4	106697700	106698700	-0.5325598936415901
chr4	106697800	106698800	-1.1446826828035284
chr4	106697900	106698900	-1.5718827432104183
chr4	106698000	106699000	-1.9673874930819193
chr4	106698100	106699100	-1.5964198591024374
chr4	106698200	106699200	-1.1612168959247016
chr4	106698300	106699300	-1.7266486520233395
chr4	106698400	106699400	-1.8080748494427628
chr4	106698500	106699500	-1.6450543594359286
chr4	106698600	106699600	-2.7804312110219387
chr4	106698700	106699700	-2.066036076441569
chr4	106698800	106699800	-1.7406298147999415
chr4	106698900	106699900	-1.8684228875137563
chr4	106699000	106700000	-2.4691301210938454
chr4	106699100	106700100	-2.5985136278550707
chr4	106699200	106700200	-3.385394484561137
chr4	106699300	106700300	-2.819447646880641
chr4	106699400	106700400	-2.544215881122896
chr4	106699500	106700500	-2.5405299751362964
chr4	106699600	106700600	-1.8372679147088424
chr4	106699700	106700700	-1.5288228629007918
chr4	106699800	106700800	-1.777474483028594
chr4	106699900	106700900	-1.9202500204085835
chr4	106700000	106701000	-1.528669805870543
chr4	106700100	106701100	-1.1876996889774811
chr4	106700200	106701200	-0.7907081257372998
chr4	106700300	106701300	-1.4100679450741602
chr4	106700400	106701400	-1.4363685792171883
chr4	106700500	106701500	-1.551727712372311
chr4	106700600	106701600	-1.4561865549947215
chr4	106700700	106701700	-1.7744927705901052
chr4	106700800	106701800	-2.1418862054587318
chr4	106700900	106701900	-1.7720828710368983
chr4	106701000	106702000	-1.7788007398836427
chr4	106701100	106702100	-2.4779270072204995
chr4	106701200	106702200	-2.7975156896025632
chr4	106701300	106702300	-2.17211517248159
chr4	106701400	106702400	-2.3123933884951544
chr4	106701500	106702500	-1.581175163534078
chr4	106701600	106702600	-1.4092192368563827
chr4	106701700	106702700	-1.409134630353221
chr4	106701800	106702800	-0.9890644571759124
chr4	106702600	106703600	-2.1076964163839267
chr4	106702700	106703700	-2.090213422519545
chr4	106702800	106703800	-2.7606419233705024
chr4	106702900	106703900	-3.23307083109498
chr4	106703000	106704000	-2.7794245017351793
chr4	106703100	106704100	-1.7134352852733974
chr4	106703200	106704200	-1.6780712184623785
chr4	106703300	106704300	-1.61050988348394
chr4	106703400	106704400	-1.637895975182098
chr4	106703500	106704500	-1.2770098018696314
chr4	106703600	106704600	-0.3659760196010039
chr4	106703700	106704700	-0.28059662925219825
chr4	106703800	106704800	0.6422864986366499
chr4	106703900	106704900	0.9120285819901652
chr4	106704000	106705000	0.6603070379554015
chr4	106704100	106705100	-0.007512855505263244
chr4	106704200	106705200	-0.6316305579065211
chr4	106704300	106705300	-0.5121142391957401
chr4	106704400	106705400	-0.5111831712164899
chr4	106704500	106705500	-0.12885180922083775
chr4	106704600	106705600	-0.2140404796814842
chr4	106704700	106705700	-0.19547203571942454
chr4	106704800	106705800	-0.30859275875952225
chr4	106704900	106705900	0.14755272726535115
chr4	106705000	106706000	0.3356865449467839
chr4	106705100	106706100	-0.3042949738829473
chr4	106705200	106706200	-0.004052899089823986
chr4	106705300	106706300	-0.2886435216069988
chr4	106705400	106706400	-0.34823937930354
chr4	106705500	106706500	-0.7930078548052308
chr4	106705600	106706600	-0.9276903744636016
chr4	106705700	106706700	-1.4804245768288535
chr4	106705800	106706800	-1.6579453221410667
chr4	106705900	106706900	-2.101363115500845
chr4	106706000	106707000	-2.77419596488153
chr4	106706100	106707100	-2.355029642389661
chr4	106706200	106707200	-2.6950156964127654
chr4	106706300	106707300	-2.6883304432405453
chr4	106706400	106707400	-2.687408771729784
chr4	106706500	106707500	-2.020736290199644
chr4	106706600	106707600	-1.8125213296552816
chr4	106706700	106707700	-1.6089041204285717
chr4	106706800	106707800	-1.4870818163164778
chr4	106706900	106707900	-1.0081935887314697
chr4	106707000	106708000	-0.4448053591873482
chr4	106707100	106708100	-0.2785174783892653
chr4	106707200	106708200	0.4178818415640777
chr4	106707300	106708300	0.9511282457331032
chr4	106707400	106708400	1.2423901317848165
chr4	106707500	106708500	0.5058958340169983
chr4	106707600	106708600	0.5103721559676154
chr4	106707700	106708700	0.4938685670708992
chr4	106707800	106708800	0.5642548643632137
chr4	106707900	106708900	0.4008583794379512
chr4	106708000	106709000	-0.2585627990945473
chr4	106708100	106709100	-1.5353377860748567
chr4	106708200	106709200	-1.1719419846540466
chr4	106708300	106709300	-1.0410812583194229
chr4	106708400	106709400	-1.2069414160841203
chr4	106708500	106709500	-0.5459219775543567
chr4	106708600	106709600	-0.7416558204235345
chr4	106708700	106709700	-0.6936616369418384
chr4	106708800	106709800	-1.0893250711815987
chr4	106708900	106709900	-1.403776000523622
chr4	106709000	106710000	-1.0766410295784692
chr4	106709100	106710100	-0.3437293134296005
chr4	106709200	106710200	-1.2339464633080033
chr4	106709300	106710300	-2.3269005189296466
chr4	106709400	106710400	-2.4482102626218483
chr4	106709500	106710500	-2.7125308037817097
chr4	106710600	106711600	-4.502306258910961
chr4	106710700	106711700	-4.615770977914784
chr4	106710800	106711800	-5.196961890496393
chr4	106710900	106711900	-5.864247989148476
chr4	106711000	106712000	-6.361931821961934
chr4	106711100	106712100	-6.655982582737068
chr4	106711200	106712200	-8.159425214899088
chr4	106711300	106712300	-9.28188626625144
chr4	106711500	106712500	-9.788777930652868
chr4	106711600	106712600	-8.71801127982571
chr4	106711700	106712700	-9.014966605065414
chr4	106711800	106712800	-9.832725907231062
chr4	106711900	106712900	-9.285201914128155
chr4	106712000	106713000	-9.489780747615342
chr4	106712300	106713300	-9.166067690110022
chr4	106712400	106713400	-8.612099042816348
chr4	106712500	106713500	-8.661415259624594
chr4	106712600	106713600	-8.85880221992873
chr4	106712700	106713700	-7.845867976694998
chr4	106712800	106713800	-6.994294246817496
chr4	106712900	106713900	-7.207192089604268
chr4	106713000	106714000	-6.756777670981582
chr4	106713100	106714100	-6.207577552896929
chr4	106713200	106714200	-4.933086924095277
chr4	106713300	106714300	-4.948919849999591
chr4	106713400	106714400	-4.196352112024568
chr4	106713500	106714500	-3.5709309971371983
chr4	106713600	106714600	-3.7014637791645466
chr4	106713700	106714700	-4.293779986585734
chr4	106713800	106714800	-4.94068134523376
chr4	106713900	106714900	-5.047080235271339
chr4	106714000	106715000	-5.211879463719045
chr4	106714100	106715100	-4.535642509489197
chr4	106714200	106715200	-4.485751995904048
chr4	106714300	106715300	-4.8130542504137255
chr4	106714400	106715400	-4.507952520791468
chr4	106714500	106715500	-4.67983533016871
chr4	106714600	106715600	-4.391411924352059
chr4	106714700	106715700	-3.1931077575987348
chr4	106714800	106715800	-2.2127595899539374
chr4	106714900	106715900	-2.030992724174746
chr4	106715000	106716000	-1.2813628004862534
chr4	106715100	106716100	-0.9188299671110592
chr4	106715200	106716200	-1.4442821758377968
chr4	106715300	106716300	-1.2631539962188874
chr4	106715400	106716400	-1.3235332300049654
chr4	106715500	106716500	-1.5214715277640094
chr4	106715600	106716600	-1.804177791021484
chr4	106715700	106716700	-2.70254238200082
chr4	106715800	106716800	-2.6893097935252053
chr4	106715900	106716900	-2.447885895607602
chr4	106716000	106717000	-2.593112925132057
chr4	106716100	106717100	-2.165672002244986
chr4	106716200	106717200	-2.410534591876127
chr4	106716300	106717300	-1.836321307053143
chr4	106716400	106717400	-1.6074858221469916
chr4	106716500	106717500	-1.172515412410809
chr4	106716600	106717600	-1.212071501693314
chr4	106716700	106717700	-0.39192914371889204
chr4	106716800	106717800	-0.4474997554161884
chr4	106716900	106717900	-0.5419650091471173
chr4	106717000	106718000	-0.3718448010708602
chr4	106717100	106718100	-0.8671533351428441
chr4	106717200	106718200	-0.8003965661897433
chr4	106717300	106718300	-0.830873810953279
chr4	106717400	106718400	-0.6426842052463256
chr4	106717500	106718500	-0.8525401746171746
chr4	106717600	106718600	-1.045528826671159
chr4	106717700	106718700	-0.867636941701267
chr4	106717800	106718800	-0.13275211059954908
chr4	106717900	106718900	0.022874353907317662
chr4	106718000	106719000	-0.07313692421943788
chr4	106718100	106719100	0.2766531797959533
chr4	106718200	106719200	0.8425942470297959
chr4	106718300	106719300	0.9762278114593248
chr4	106719400	106720400	-1.4639185591420647
chr4	106719500	106720500	-2.094087957810685
chr4	106719600	106720600	-2.1378045109028503
chr4	106719700	106720700	-2.453921090561772
chr4	106719800	106720800	-1.82296281967058
chr4	106719900	106720900	-2.432356743557525
chr4	106720000	106721000	-2.9263457665033097
chr4	106720100	106721100	-3.4551860416812312
chr4	106720200	106721200	-3.3031468841796143
chr4	106720300	106721300	-3.4857096785987447
chr4	106722700	106723700	-4.189499488446849
chr4	106722800	106723800	-4.224980367052751
chr4	106722900	106723900	-4.113491545828248
chr4	106723000	106724000	-4.375185306451659
chr4	106723100	106724100	-4.110657653913335
chr4	106723200	106724200	-4.493121452538562
chr4	106723300	106724300	-4.16500976927054
chr4	106723400	106724400	-2.595878267934393
chr4	106723500	106724500	-2.258677374058683
chr4	106723600	106724600	-1.437268113642776
chr4	106723700	106724700	-1.6568662045215063
chr4	106723800	106724800	-1.4814706849608998
chr4	106723900	106724900	-1.0145259996667648
chr4	106724000	106725000	-1.0513863894814042
chr4	106724100	106725100	-0.7259513468686184
chr4	106724200	106725200	0.03361934758079198
chr4	106724300	106725300	-1.1446498684082558
chr4	106724400	106725400	-1.5724569198345308
chr4	106724500	106725500	-1.5958518563458048
chr4	106724600	106725600	-2.121863633908805
chr4	106724700	106725700	-1.6478859555580745
chr4	106724800	106725800	-1.3512965598656337
chr4	106725500	106726500	-1.1283613382665558
chr4	106726000	106727000	-1.5481953628716014
chr4	106726100	106727100	-1.2572669457171293
chr4	106726200	106727200	-1.2844081825256055
chr4	106726300	106727300	-1.8450394509408
chr4	106726400	106727400	-2.1614587857561602
chr4	106726500	106727500	-2.2526707606106333
chr4	106726600	106727600	-2.368942033312226
chr4	106726700	106727700	-2.965553515812245
chr4	106726800	106727800	-2.6727075400502027
chr4	106726900	106727900	-2.2121019354365825
chr4	106727000	106728000	-1.6663503244757882
chr4	106727100	106728100	-2.106655221220245
chr4	106727200	106728200	-2.0634650538594825
chr4	106727300	106728300	-1.381559126014589
chr4	106727400	106728400	-0.3505782711913733
chr4	106727500	106728500	-0.5158830963151365
chr4	106727600	106728600	-0.4738626605961606
chr4	106727700	106728700	-0.37413338643664906
chr4	106727800	106728800	-0.27816132252376874
chr4	106727900	106728900	-0.9536632545961896
chr4	106728000	106729000	-0.9531393249496946
chr4	106728100	106729100	-0.5806280936459467
chr4	106728200	106729200	-1.7498918364821174
chr4	106728300	106729300	-1.6461430298914173
chr4	106728400	106729400	-2.3476426925386056
chr4	106728500	106729500	-2.048188127667358
chr4	106728600	106729600	-1.786440860756816
chr4	106728700	106729700	-1.4181637864339869
chr4	106728800	106729800	-1.8746265344475723
chr4	106728900	106729900	-2.3540068224030057
chr4	106729000	106730000	-2.206177821578605
chr4	106729100	106730100	-1.8054575325545985
chr4	106729200	106730200	-1.1547231728473162
chr4	106729300	106730300	-1.3333936803486908
chr4	106729400	106730400	-1.7794216772057894
chr4	106729500	106730500	-1.6683836425783272
chr4	106729600	106730600	-1.9708499619600248
chr4	106729700	106730700	-2.009478282932642
chr4	106729800	106730800	-1.2792939244724033
chr4	106729900	106730900	-0.03881931155742735
chr4	106730000	106731000	0.12703630148988782
chr4	106730100	106731100	-0.6879935728870982
chr4	106730200	106731200	-0.6981094275746939
chr4	106730300	106731300	-0.3503073565554089
chr4	106730400	106731400	0.06254108363211087
chr4	106730500	106731500	0.1879393681287609
chr4	106730600	106731600	0.13045114879432582
chr4	106730700	106731700	0.32695291330706644
chr4	106730800	106731800	-0.10199671401707107
chr4	106730900	106731900	-0.7299292259621797
chr4	106731000	106732000	-1.0088648363494563
chr4	106731100	106732100	-0.7308855376007196
chr4	106731200	106732200	-0.10289155464314136
chr4	106731300	106732300	-0.4526174744752174
chr4	106731400	106732400	-0.9754311842332232
chr4	106731500	106732500	-1.0770651586388982
chr4	106731600	106732600	-0.563166001974896
chr4	106731700	106732700	0.2647733611996701
chr4	106731800	106732800	0.21240522634682607
chr4	106731900	106732900	0.3841733266856111
chr4	106732000	106733000	0.5980376266455038
chr4	106732100	106733100	0.18953960541031167
chr4	106732200	106733200	-0.2426186094191528
chr4	106732300	106733300	-0.13794759788166955
chr4	106732400	106733400	-0.7700716449228429
chr4	106732500	106733500	-1.1647954835915677
chr4	106732600	106733600	-1.3552624622094174
chr4	106732700	106733700	-2.3194641272604866
chr4	106732800	106733800	-2.0926154629821867
chr4	106732900	106733900	-2.1137871016389242
chr4	106733000	106734000	-2.5903844489631873
chr4	106733100	106734100	-2.0437307723151465
chr4	106733200	106734200	-2.4142473022309368
chr4	106733300	106734300	-2.478558615978529
chr4	106734400	106735400	-0.7026813332860791
chr4	106734500	106735500	0.12414329252327795
chr4	106734600	106735600	-0.19995820191536265
chr4	106734700	106735700	-0.4516241091837654
chr4	106734800	106735800	-0.3825273217421301
chr4	106734900	106735900	0.04707680636768123
chr4	106735000	106736000	0.2741910721591083
chr4	106736000	106737000	-1.0564179008376318
chr4	106736100	106737100	-1.5917262113183306
chr4	106736200	106737200	-2.3344662869665007
chr4	106736300	106737300	-3.063866983094867
chr4	106736400	106737400	-3.2047694151337685
chr4	106736500	106737500	-3.5003188809464536
chr4	106736600	106737600	-3.5577097984922386
chr4	106736700	106737700	-2.988799880660164
chr4	106736800	106737800	-1.8526645086689133
chr4	106736900	106737900	-1.4916612321949818
chr4	106737000	106738000	-1.3585610007815783
chr4	106737100	106738100	-0.6488892427950956
chr4	106737200	106738200	0.28860692698300905
chr4	106737300	106738300	1.3517990155738355
chr4	106737400	106738400	1.3740311307248283
chr4	106737500	106738500	1.9433355523340383
chr4	106737600	106738600	1.8155568895805057
chr4	106737700	106738700	1.3899857939818314
chr4	106737800	106738800	1.0779396968337989
chr4	106737900	106738900	1.0056513255754402
chr4	106738000	106739000	1.5039661111119267
chr4	106738100	106739100	0.6972840165913085
chr4	106738200	106739200	0.7264549354147809
chr4	106738300	106739300	0.42703994959970987
chr4	106738400	106739400	0.3970859761444568
chr4	106738500	106739500	0.3820868048047419
chr4	106738600	106739600	0.2936625162957805
chr4	106738700	106739700	0.5425061860994521
chr4	106738800	106739800	-1.1601847856696097
chr4	106738900	106739900	-0.9109997863962082
chr4	106739000	106740000	-1.79704462529543
chr4	106739100	106740100	-1.298941910086652
chr4	106739200	106740200	-1.6836306056331374
chr4	106739300	106740300	-1.502060290889549
chr4	106739400	106740400	-1.6099336019416983
chr4	106739500	106740500	-0.6709342860323694
chr4	106739600	106740600	-1.0923726638809856
chr4	106739700	106740700	-0.8189038486079968
chr4	106739800	106740800	0.4674685558580561
chr4	106739900	106740900	-0.8625743287974413
chr4	106740000	106741000	-1.4701135007463673
chr4	106740100	106741100	-1.404439705874641
chr4	106740200	106741200	-1.2382573622248865
chr4	106740300	106741300	-0.9029908323344248
chr4	106740400	106741400	-1.13021638719231
chr4	106740500	106741500	-1.7386555275109503
chr4	106740600	106741600	-1.215572174419825
chr4	106740700	106741700	-1.5505857955166429
chr4	106740800	106741800	-1.9185332267083768
chr4	106740900	106741900	-1.520679774821234
chr4	106741000	106742000	-0.9641339533564138
chr4	106741100	106742100	-1.1324388677305766
chr4	106741200	106742200	-1.2435997060291455
chr4	106741300	106742300	-0.9624512185796388
chr4	106741400	106742400	-0.777164991167282
chr4	106741600	106742600	-0.7279585327228381
chr4	106741700	106742700	-0.8264043810112217
chr4	106741800	106742800	-0.4674080792550762
chr4	106741900	106742900	-0.4357068691792961
chr4	106742000	106743000	-0.8175053894305621
chr4	106742100	106743100	-0.7561179130629258
chr4	106742200	106743200	-0.3429546962468813
chr4	106742300	106743300	-0.7431462390377038
chr4	106742400	106743400	-0.6009176130533532
chr4	106742500	106743500	-0.7752949711528382
chr4	106743600	106744600	-2.106124129682495
chr4	106743700	106744700	-1.6704145243597863
chr4	106743800	106744800	-1.8527828477243284
chr4	106743900	106744900	-1.7233285245097691
chr4	106744000	106745000	-2.114402952006417
chr4	106744100	106745100	-2.855795661506353
chr4	106744200	106745200	-1.8198733818919501
chr4	106744300	106745300	-1.8216183712604128
chr4	106744400	106745400	-2.1669323801301754
chr4	106744500	106745500	-2.4648120581364767
chr4	106744600	106745600	-2.179609199172232
chr4	106744700	106745700	-2.2837856673287367
chr4	106744800	106745800	-2.708250141657313
chr4	106744900	106745900	-2.4892221018204066
chr4	106745000	106746000	-2.219739345116855
chr4	106745100	106746100	-2.482800169074037
chr4	106745200	106746200	-2.5001096445246134
chr4	106745300	106746300	-2.1683519520601244
chr4	106745400	106746400	-2.0051170035156227
chr4	106745500	106746500	-1.7621658148060801
chr4	106745600	106746600	-1.3465022365455601
chr4	106745700	106746700	-0.6797279495120264
chr4	106745800	106746800	-0.20141380717952287
chr4	106745900	106746900	-0.3192228927551989
chr4	106746000	106747000	-0.8483476750041842
chr4	106746100	106747100	-0.1953071075551691
chr4	106746200	106747200	-0.12707411379370434
chr4	106746300	106747300	-0.8035978737782539
chr4	106746400	106747400	-0.4637954479231352
chr4	106746500	106747500	-0.4230084499887497
chr4	106746600	106747600	-0.6131366296478328
chr4	106746700	106747700	-0.3773504687380975
chr4	106746800	106747800	-0.3664035113877376
chr4	106746900	106747900	-1.3281724543619329
chr4	106747000	106748000	-0.7858307455265964
chr4	106747100	106748100	-1.4243118636264958
chr4	106747200	106748200	-1.8454925388265209
chr4	106747300	106748300	-1.3633829303010512
chr4	106747400	106748400	-1.7048232190739654
chr4	106747500	106748500	-1.6614961745290429
chr4	106747600	106748600	-1.8511132416346188
chr4	106747700	106748700	-2.320131744689724
chr4	106747800	106748800	-2.3774413969749904
chr4	106747900	106748900	-1.6304161570122238
chr4	106748000	106749000	-1.5655059269756633
chr4	106748100	106749100	-0.9347298373595622
chr4	106748200	106749200	-1.0725644417594271
chr4	106748300	106749300	-1.211761245935751
chr4	106748400	106749400	-1.4419563682243048
chr4	106748500	106749500	-1.617184781738097
chr4	106748600	106749600	-1.4846859153804728
chr4	106748700	106749700	-1.7602899154249572
chr4	106748800	106749800	-1.762856796238011
chr4	106748900	106749900	-1.823212492386941
chr4	106749000	106750000	-1.7029483274693713
chr4	106749100	106750100	-1.7609674638079775
chr4	106749200	106750200	-1.4553867750285805
chr4	106749300	106750300	-0.7427120158231192
chr4	106749400	106750400	-0.4956733731478456
chr4	106749500	106750500	0.07635189387967227
chr4	106749600	106750600	-0.08438165464091704
chr4	106749700	106750700	-0.268411109652257
chr4	106749800	106750800	-0.7107646079134069
chr4	106749900	106750900	-0.7065849158599505
chr4	106750000	106751000	-0.7894934360606949
chr4	106750100	106751100	-1.322463537009776
chr4	106750200	106751200	-1.7342018437014757
chr4	106750300	106751300	-2.7336056139043907
chr4	106750400	106751400	-2.6506575507780092
chr4	106750500	106751500	-2.7214441116088945
chr4	106750600	106751600	-2.5741902867865565
chr4	106750700	106751700	-1.9462375677108947
chr4	106750800	106751800	-1.9344892393625468
chr4	106750900	106751900	-1.457042501887054
chr4	106751000	106752000	-1.0788131623193515
chr4	106751100	106752100	-1.0850919033059143
chr4	106751200	106752200	-0.3216580607411081
chr4	106751300	106752300	-0.04493644516662275
chr4	106751400	106752400	-0.01825820288331073
chr4	106751500	106752500	-0.3754740052210744
chr4	106751600	106752600	-0.5251683492072219
chr4	106751700	106752700	-0.9193247627721941
chr4	106751800	106752800	-0.3142335965575922
chr4	106751900	106752900	-0.9601561006495212
chr4	106752000	106753000	-1.2875537631175855
chr4	106752100	106753100	-1.0034954163181289
chr4	106752200	106753200	-1.4749826713355658
chr4	106752900	106753900	-0.23977920795707386
chr4	106753000	106754000	-0.06265225025147737
chr4	106753100	106754100	0.1396868558330732
chr4	106753200	106754200	-0.18100673406123824
chr4	106753300	106754300	0.137850628571018
chr4	106753400	106754400	-0.11237867803202448
chr4	106753500	106754500	-0.5756752227132161
chr4	106753600	106754600	-0.5477651474240993
chr4	106753700	106754700	-1.203651157987519
chr4	106753800	106754800	-1.5490801316769442
chr4	106753900	106754900	-0.7260039487996129
chr4	106754000	106755000	-1.6825695463225685
chr4	106754100	106755100	-2.3005754705455885
chr4	106754200	106755200	-1.9053701902657056
chr4	106754300	106755300	-2.551273828736101
chr4	106754400	106755400	-2.1204261361347534
chr4	106754500	106755500	-1.6139620199756441
chr4	106754600	106755600	-1.460265395251953
chr4	106754700	106755700	-1.8714186096142629
chr4	106754800	106755800	-1.2884169431429442
chr4	106754900	106755900	-1.7697254136182583
chr4	106755000	106756000	-1.238237542064849
chr4	106755100	106756100	-1.198230064095459
chr4	106755200	106756200	-1.5229298810271883
chr4	106755300	106756300	-1.6233909365124977
chr4	106755400	106756400	-2.1051190901126016
chr4	106755500	106756500	-2.4142801909472595
chr4	106755600	106756600	-2.3816102071838903
chr4	106755700	106756700	-1.2432099966393175
chr4	106755800	106756800	-0.7272289955482412
chr4	106755900	106756900	-1.9198938249691224
chr4	106756000	106757000	-1.4961243953282324
chr4	106756100	106757100	-0.5433312799027741
chr4	106756200	106757200	-0.7441971756583009
chr4	106756300	106757300	0.4193381156579128
chr4	106756400	106757400	0.7226231720166736
chr4	106757500	106758500	-1.9758201183344664
chr4	106757600	106758600	-1.8456604398613232
chr4	106757700	106758700	-1.622251523277218
chr4	106757800	106758800	-1.5081634615534965
chr4	106757900	106758900	-1.0186063958363338
chr4	106759000	106760000	-1.3820478763915574
chr4	106759100	106760100	-1.057570365765058
chr4	106759200	106760200	-1.4645008730182785
chr4	106759300	106760300	-1.4932344400107116
chr4	106759400	106760400	-1.757026047487192
chr4	106759500	106760500	-1.659275313700319
chr4	106759600	106760600	-0.5859472709849056
chr4	106759700	106760700	-0.8634885720289487
chr4	106759800	106760800	-0.8859908240966698
chr4	106760900	106761900	-0.7985937052896239
chr4	106761000	106762000	-0.33748366949211983
chr4	106761100	106762100	-0.3463177934517453
chr4	106761200	106762200	-1.0409772662235903
chr4	106761300	106762300	-0.2795792920324885
chr4	106761400	106762400	0.08624954454735326
chr4	106761500	106762500	0.05664085232824272
chr4	106761600	106762600	0.26886038006916635
chr4	106761700	106762700	0.9564280695805634
chr4	106761800	106762800	0.9917073684244464
chr4	106761900	106762900	0.9031929174932368
chr4	106762000	106763000	0.7040968224217838
chr4	106762100	106763100	0.744630166370006
chr4	106762200	106763200	1.084001092733847
chr4	106762300	106763300	0.4840154838181253
chr4	106762400	106763400	-0.0617196956825208
chr4	106762500	106763500	0.5943959587753891
chr4	106762600	106763600	0.5761791380296971
chr4	106762700	106763700	0.11768387594089624
chr4	106762800	106763800	-0.117270600917881
chr4	106762900	106763900	-0.15510956316122956
chr4	106763000	106764000	-0.1834076130517314
chr4	106763100	106764100	-0.04489840978741748
chr4	106763200	106764200	-0.5462719237116428
chr4	106763300	106764300	0.2381293960567104
chr4	106763400	106764400	1.2293397176887375
chr4	106764400	106765400	0.0017441079472308805
chr4	106764500	106765500	0.2244082625264454
chr4	106764600	106765600	0.4587147869012265
chr4	106764700	106765700	0.4057089216384135
chr4	106764800	106765800	0.3033413043386364
chr4	106764900	106765900	0.4685058705306254
chr4	106765000	106766000	0.40701943688112996
chr4	106765100	106766100	0.4469884388320744
chr4	106765200	106766200	0.05731301850884552
chr4	106765300	106766300	0.3930671356978975
chr4	106765400	106766400	0.7977321255848607
chr4	106765500	106766500	0.5517089602104761
chr4	106765600	106766600	0.2580613634794692
chr4	106765700	106766700	0.13727127999697405
chr4	106765800	106766800	0.11998655269475958
chr4	106765900	106766900	0.3333198109780907
chr4	106766000	106767000	0.08423811103325116
chr4	106766100	106767100	-0.23044751095811344
chr4	106766200	106767200	-0.13067246414010686
chr4	106766300	106767300	-0.8874927704651044
chr4	106766400	106767400	-1.0559789139334697
chr4	106766500	106767500	-1.7556555373270681
chr4	106766600	106767600	-1.2338233270480459
chr4	106766700	106767700	-1.062202067386923
chr4	106766800	106767800	-0.942727245492872
chr4	106766900	106767900	-1.3541546104734627
chr4	106767000	106768000	-1.3090023919573242
chr4	106767100	106768100	-1.2759194413669392
chr4	106767200	106768200	-1.4700006639689358
chr4	106767300	106768300	-0.6240356065837905
chr4	106767700	106768700	0.1760281101827531
chr4	106767800	106768800	0.1256396252321134
chr4	106767900	106768900	0.31774160849145233
chr4	106768000	106769000	-0.39553361657095987
chr4	106768100	106769100	-1.067378114206611
chr4	106768200	106769200	-0.7251067959812081
chr4	106768300	106769300	-0.7811694020976808
chr4	106768400	106769400	-1.0233239517599253
chr4	106768500	106769500	-0.8847533658610021
chr4	106768600	106769600	-1.563710375507012
chr4	106768700	106769700	-1.2177198805643146
chr4	106769500	106770500	-1.7426693734894418
chr4	106769600	106770600	-1.3843752081316332
chr4	106769700	106770700	-2.0215205866602366
chr4	106769800	106770800	-1.5787567977949435
chr4	106769900	106770900	-1.0981977633222229
chr4	106770000	106771000	-1.4256252367089846
chr4	106770100	106771100	-1.3565997935883969
chr4	106770200	106771200	-1.1200095817113054
chr4	106770300	106771300	-1.5961599482871454
chr4	106770400	106771400	-1.0728501632567955
chr4	106770500	106771500	-0.8764468472334686
chr4	106770600	106771600	-0.5083361990082105
chr4	106770700	106771700	0.25195909210542633
chr4	106770800	106771800	-0.4628086327783627
chr4	106770900	106771900	-0.9075054472445006
chr4	106771000	106772000	-1.0252495641917319
chr4	106771100	106772100	-1.1054395830613315
chr4	106771200	106772200	-1.4239784569588387
chr4	106771300	106772300	-1.3945781938958814
chr4	106771400	106772400	-1.4509144367903293
chr4	106771500	106772500	-1.536455469966847
chr4	106771600	106772600	-2.0486009242827574
chr4	106771700	106772700	-2.5079662105433216
chr4	106771800	106772800	-1.9723472838272145
chr4	106771900	106772900	-1.3934960103699228
chr4	106772000	106773000	-0.7773431909664186
chr4	106772100	106773100	-0.4565148341975988
chr4	106772200	106773200	-0.07629659432295308
chr4	106772300	106773300	1.2015819465521431
chr4	106772400	106773400	1.1188907055985997
chr4	106772500	106773500	0.8198212835092198
chr4	106772600	106773600	0.6028635032513613
chr4	106772700	106773700	0.8744939056244022
chr4	106772800	106773800	0.6068527683764554
chr4	106772900	106773900	-0.17284333471761604
chr4	106773000	106774000	-0.2163064201349295
chr4	106773100	106774100	-0.7552866730698886
chr4	106773200	106774200	-0.7263230058016629
chr4	106773300	106774300	-2.099887977463402
chr4	106773400	106774400	-1.6575773046084603
chr4	106773500	106774500	-1.265976223393331
chr4	106773600	106774600	-0.8245632196262933
chr4	106773700	106774700	-0.7123517698598987
chr4	106773800	106774800	-0.4795439281027168
chr4	106773900	106774900	-0.27196923390864114
chr4	106774000	106775000	-0.3261083144410888
chr4	106774100	106775100	-0.2654153421989736
chr4	106774200	106775200	-0.1329510913491366
chr4	106774300	106775300	0.7870771025410225
chr4	106774400	106775400	0.7506749509882142
chr4	106774500	106775500	0.07076554561281806
chr4	106774600	106775600	0.3404937193553797
chr4	106774700	106775700	-0.2827679880445081
chr4	106774800	106775800	-1.0094977903774138
chr4	106774900	106775900	-0.6993856425061907
chr4	106775000	106776000	-1.4538194154588486
chr4	106775100	106776100	-1.6117580798817146
chr4	106775200	106776200	-1.7303003541400404
chr4	106775300	106776300	-2.6139628113369087
chr4	106775400	106776400	-2.217934085339962
chr4	106775500	106776500	-1.6787397577689451
chr4	106775600	106776600	-2.1739633584761258
chr4	106775700	106776700	-1.9594595342384296
chr4	106775800	106776800	-1.0710410682917126
chr4	106775900	106776900	-1.6429635224648496
chr4	106776000	106777000	-1.3837267898437897
chr4	106776100	106777100	-1.2870377824715518
chr4	106776200	106777200	-1.9431132578110981
chr4	106776300	106777300	-1.9709173764157888
chr4	106776400	106777400	-2.641541145735852
chr4	106776500	106777500	-3.060936031409765
chr4	106776600	106777600	-3.2893421683560624
chr4	106776700	106777700	-2.804678463711185
chr4	106776800	106777800	-3.0130043403243763
chr4	106776900	106777900	-3.500900666948622
chr4	106777000	106778000	-3.2023700570948566
chr4	106777100	106778100	-2.9328567223968234
chr4	106777200	106778200	-2.248171723944755
chr4	106777300	106778300	-1.65245594192846
chr4	106777400	106778400	-1.5280553055358483
chr4	106777500	106778500	-0.8699820837284498
chr4	106777600	106778600	-0.9790180011145037
chr4	106777700	106778700	-0.9259381388086088
chr4	106777800	106778800	-1.3700790611468971
chr4	106777900	106778900	-0.7502720061637251
chr4	106778000	106779000	-0.6759590605540107
chr4	106778100	106779100	-0.5530218904028373
chr4	106778200	106779200	-2.1944976504308515
chr4	106778300	106779300	-2.2884514516395296
chr4	106778400	106779400	-2.2351074746618265
chr4	106778500	106779500	-2.568496642793672
chr4	106778600	106779600	-1.971893687879126
chr4	106778700	106779700	-2.6030073865232737
chr4	106778800	106779800	-2.8629654809547382
chr4	106778900	106779900	-2.2058185918526405
chr4	106779000	106780000	-2.426481364942634
chr4	106779100	106780100	-2.293206796213399
chr4	106779200	106780200	-1.040094603421866
chr4	106779300	106780300	-1.1227969847709602
chr4	106779400	106780400	-1.900338334387776
chr4	106779500	106780500	-1.9487959190929969
chr4	106779600	106780600	-1.8770083550840264
chr4	106779700	106780700	-1.641343975218772
chr4	106779800	106780800	-1.3518436721725569
chr4	106779900	106780900	-1.606106724982211
chr4	106780000	106781000	-0.9730360428574063
chr4	106780100	106781100	-1.4689605581404257
chr4	106780200	106781200	-1.5878354681107831
chr4	106780300	106781300	-1.0058146272149295
chr4	106780400	106781400	-0.16623062447251538
chr4	106780500	106781500	-0.66079722730151
chr4	106780600	106781600	-1.0966708313271687
chr4	106780700	106781700	-0.9125135766789644
chr4	106780800	106781800	-0.7360155739617716
chr4	106780900	106781900	-1.4524810464240547
chr4	106781000	106782000	-2.2374432032354146
chr4	106781100	106782100	-2.0334158124334296
chr4	106781200	106782200	-2.0737332052472444
chr4	106781300	106782300	-2.637855263043659
chr4	106781400	106782400	-2.2403511138760783
chr4	106781500	106782500	-1.5395951376975878
chr4	106781600	106782600	-1.226797609789995
chr4	106781700	106782700	-0.9619356462811148
chr4	106781800	106782800	-0.5407221891702099
chr4	106781900	106782900	-1.1275750826375197
chr4	106782000	106783000	-0.9512027660608103
chr4	106782100	106783100	-1.2293443319567587
chr4	106782200	106783200	-1.1477077834329972
chr4	106782300	106783300	-1.4336155215296191
chr4	106782400	106783400	-2.045031298772731
chr4	106782500	106783500	-2.846031317025048
chr4	106782600	106783600	-2.957651436016362
chr4	106782700	106783700	-3.072224450912196
chr4	106782800	106783800	-2.67461770315266
chr4	106782900	106783900	-1.7018754446070659
chr4	106783000	106784000	-0.748672742889504
chr4	106783100	106784100	0.16805236895808126
chr4	106783200	106784200	0.356710109693996
chr4	106783300	106784300	0.5198812270198301
chr4	106783400	106784400	0.8220753908139574
chr4	106783500	106784500	1.8455258542589483
chr4	106783600	106784600	1.8706516720825481
chr4	106783700	106784700	1.4074773319885896
chr4	106783800	106784800	0.9441569913255572
chr4	106783900	106784900	0.7627990146313858
chr4	106784000	106785000	-0.28296629478894897
chr4	106784100	106785100	-0.8481882207501235
chr4	106784200	106785200	-0.7668442512558611
chr4	106784300	106785300	-0.6026516975103257
chr4	106784400	106785400	-0.9794397601232858
chr4	106784500	106785500	-1.0142424612429948
chr4	106784600	106785600	-1.2715809988023192
chr4	106784700	106785700	-0.6874245913789099
chr4	106784800	106785800	-0.31807273029952804
chr4	106784900	106785900	0.4208515498241688
chr4	106785000	106786000	0.628986655988565
chr4	106785100	106786100	0.5360424344693285
chr4	106785200	106786200	0.44157957841816986
chr4	106785300	106786300	0.3945319249513998
chr4	106786400	106787400	-0.013750808154243954
chr4	106786500	106787500	0.9505748172391963
chr4	106786600	106787600	0.5460280509330783
chr4	106786700	106787700	0.08627308108772254
chr4	106786800	106787800	-0.3031239759865031
chr4	106786900	106787900	-0.006130984603373972
chr4	106787000	106788000	0.008587034760986914
chr4	106787100	106788100	0.014164967168558518
chr4	106787200	106788200	0.06492322111050737
chr4	106787300	106788300	-0.2345608240490395
chr4	106787400	106788400	-0.9608290205666284
chr4	106787500	106788500	-1.27523170527548
chr4	106788600	106789600	-0.5217359330480179
chr4	106788700	106789700	-0.2984145896769276
chr4	106788800	106789800	-0.5719758647170373
chr4	106788900	106789900	-0.15297824912322128
chr4	106789000	106790000	-0.3663244103341894
chr4	106789100	106790100	-0.306703691225001
chr4	106789200	106790200	-0.18238217487468192
chr4	106789300	106790300	-0.5137210042239444
chr4	106789400	106790400	-1.2811539266158996
chr4	106789500	106790500	-1.18182763747217
chr4	106789600	106790600	-1.0028769882090705
chr4	106789700	106790700	-1.0852503940991105
chr4	106789800	106790800	-0.7837785914727707
chr4	106789900	106790900	-1.2825169354153996
chr4	106790000	106791000	-1.1545353697061902
chr4	106790900	106791900	-1.1055128038651372
chr4	106791000	106792000	-1.017399050447133
chr4	106791100	106792100	-1.3468783651253011
chr4	106791200	106792200	-1.5133706269562155
chr4	106791300	106792300	-1.2394102109300258
chr4	106791400	106792400	-1.9132397405274848
chr4	106791500	106792500	-1.161518533374299
chr4	106791900	106792900	-1.103024056079165
chr4	106792000	106793000	-1.0063533550320336
chr4	106792100	106793100	-1.5876210187776334
chr4	106792200	106793200	-1.029160659418145
chr4	106792300	106793300	-1.6468561695343584
chr4	106792400	106793400	-1.151739653081218
chr4	106792500	106793500	-2.101666845264924
chr4	106792600	106793600	-1.6929352853218682
chr4	106792700	106793700	-1.570825757151623
chr4	106792800	106793800	-1.5736995463533736
chr4	106792900	106793900	-1.7875390406317486
chr4	106793000	106794000	-1.8886602541624289
chr4	106793100	106794100	-1.0728362321381253
chr4	106793200	106794200	-1.5474642510921413
chr4	106793300	106794300	-1.6474667294026786
chr4	106793400	106794400	-1.196450323094525
chr4	106793500	106794500	-0.8980266733136836
chr4	106793600	106794600	-0.8019079774225732
chr4	106793700	106794700	-1.1241892011354309
chr4	106793800	106794800	-1.0228975105413023
chr4	106793900	106794900	-0.065810155965266
chr4	106794000	106795000	-0.3078432689514974
chr4	106794100	106795100	-0.5125024502171033
chr4	106794200	106795200	-0.1806464258555901
chr4	106794300	106795300	0.4696232362051122
chr4	106794400	106795400	-0.13920025921766455
chr4	106794500	106795500	-0.05656821630392584
chr4	106794600	106795600	-0.3506092792412656
chr4	106794700	106795700	-0.3217607041366152
chr4	106794800	106795800	-0.6927135746654324
chr4	106794900	106795900	-1.456915337246642
chr4	106795000	106796000	-1.9131067867472875
chr4	106795100	106796100	-1.8078544411402149
chr4	106795200	106796200	-1.9344442620816875
chr4	106795300	106796300	-2.5683450806976
chr4	106795400	106796400	-2.5173827270295246
chr4	106795500	106796500	-2.6290679327047046
chr4	106795600	106796600	-2.6593202819430326
chr4	106795700	106796700	-2.054183639120292
chr4	106795800	106796800	-2.077045017279868
chr4	106795900	106796900	-1.7172182587039917
chr4	106796000	106797000	-1.0753241534701832
chr4	106796100	106797100	-1.3596448166989548
chr4	106796200	106797200	-1.1902069157465804
chr4	106796300	106797300	-0.8595896313779404
chr4	106796400	106797400	-1.0345087529655463
chr4	106796500	106797500	-1.045958684917625
chr4	106796600	106797600	-1.3740553580609531
chr4	106796700	106797700	-1.7066096318242532
chr4	106796800	106797800	-1.0800552807883554
chr4	106796900	106797900	-0.9588879769557068
chr4	106797000	106798000	-0.8808973210360761
chr4	106797100	106798100	-0.1301438530009708
chr4	106797200	106798200	0.017049693928129456
chr4	106797300	106798300	-0.02601186043652355
chr4	106797400	106798400	0.18875207927538806
chr4	106797500	106798500	0.5845951262168296
chr4	106797600	106798600	1.138926170334332
chr4	106797700	106798700	1.0114956925178444
chr4	106797800	106798800	0.7005707873083502
chr4	106797900	106798900	0.8795617236004372
chr4	106798000	106799000	0.6036260873033105
chr4	106798100	106799100	-0.2574896497059913
chr4	106798200	106799200	-0.6075852279679833
chr4	106798300	106799300	-0.4393233851926568
chr4	106798400	106799400	-0.7001451487074702
chr4	106798500	106799500	-0.8118427375916484
chr4	106798600	106799600	-1.0503019030946932
chr4	106798700	106799700	-0.7454969267470218
chr4	106798800	106799800	-0.6954907702619775
chr4	106798900	106799900	-1.5296789210339732
chr4	106799000	106800000	-0.6924596728185418
chr4	106799100	106800100	-1.3225456990053868
chr4	106799200	106800200	-1.475535900988952
chr4	106799300	106800300	-1.9563736581500344
chr4	106799400	106800400	-1.690284712775276
chr4	106799500	106800500	-1.6380595929407895
chr4	106799600	106800600	-1.4474151019616184
chr4	106799700	106800700	-1.72922692162855
chr4	106799800	106800800	-1.0598510419506784
chr4	106799900	106800900	-0.7887018512234815
chr4	106800000	106801000	-1.463576221753889
chr4	106800100	106801100	-0.4583731895844287
chr4	106801200	106802200	-0.5009100910108695
chr4	106801300	106802300	0.22180074656118268
chr4	106801400	106802400	0.20439674971873886
chr4	106801500	106802500	0.4791817216809592
chr4	106801600	106802600	1.0124764869694558
chr4	106801700	106802700	0.4309567149635408
chr4	106801800	106802800	1.2200055673537076
chr4	106801900	106802900	1.0270209976788258
chr4	106802000	106803000	1.0880220168492303
chr4	106802100	106803100	0.9462195638156832
chr4	106802200	106803200	1.191385259951012
chr4	106802300	106803300	0.6960550193060111
chr4	106802400	106803400	0.6591589259076623
chr4	106802500	106803500	0.14043483268380366
chr4	106802600	106803600	-0.5823753556660701
chr4	106802700	106803700	-0.2152514976078644
chr4	106802800	106803800	0.2263659443836273
chr4	106802900	106803900	0.6419367279372216
chr4	106803000	106804000	0.8257692823905745
chr4	106803100	106804100	1.0979294039432617
chr4	106803200	106804200	0.4160077275141617
chr4	106803300	106804300	-0.1337876529926003
chr4	106803400	106804400	-0.0884197844971333
chr4	106803500	106804500	0.01248802586129528
chr4	106803600	106804600	0.08914694719936912
chr4	106803700	106804700	-0.10353930715579217
chr4	106803800	106804800	0.24902460329218165
chr4	106803900	106804900	-0.2963229042408254
chr4	106804000	106805000	-0.5309290051046287
chr4	106804100	106805100	-0.6796210166284106
chr4	106804200	106805200	-0.590124593096408
chr4	106804300	106805300	-0.1975155939250252
chr4	106804400	106805400	-0.4510326082610362
chr4	106804500	106805500	0.6322312627992496
chr4	106804600	106805600	0.4815634939053034
chr4	106804700	106805700	0.6897507221816837
chr4	106804800	106805800	0.2019132174767136
chr4	106804900	106805900	0.374310368026762
chr4	106805000	106806000	-0.10243374822475154
chr4	106805100	106806100	-0.3901674785307301
chr4	106805200	106806200	-0.3309363315793091
chr4	106805300	106806300	-0.37993705408103295
chr4	106805400	106806400	-0.22337402362773248
chr4	106805500	106806500	-1.1711794635222337
chr4	106805600	106806600	-1.026254196159779
chr4	106805700	106806700	-0.6002059399628064
chr4	106805800	106806800	-0.3044508872873632
chr4	106805900	106806900	-1.0075276847546912
chr4	106806000	106807000	-0.6817341753139992
chr4	106806100	106807100	-1.7936254938087062
chr4	106806200	106807200	-3.0543950502848194
chr4	106806300	106807300	-3.4497637432329853
chr4	106806400	106807400	-3.3450805336029243
chr4	106806500	106807500	-2.3703316930464067
chr4	106806600	106807600	-2.384258693208908
chr4	106806700	106807700	-2.8296701673129694
chr4	106806800	106807800	-2.7135877443350824
chr4	106806900	106807900	-2.201806651130373
chr4	106807000	106808000	-2.439768143841326
chr4	106807100	106808100	-1.170763375561613
chr4	106807200	106808200	-0.07319430766913483
chr4	106807300	106808300	-0.2410677531650357
chr4	106807400	106808400	-0.4138246520369693
chr4	106807500	106808500	-1.1713936863644223
chr4	106807600	106808600	-1.0776588654016408
chr4	106807700	106808700	-0.5137500028211772
chr4	106807800	106808800	-0.7764653716253622
chr4	106807900	106808900	-0.7291793723892971
chr4	106808000	106809000	-0.762998365620917
chr4	106808100	106809100	-1.0105299664080705
chr4	106808200	106809200	-0.8517130774880571
chr4	106808300	106809300	-0.16195520508367142
chr4	106808400	106809400	-0.04695473366695812
chr4	106808500	106809500	0.2759878523749901
chr4	106808600	106809600	0.8320193003420229
chr4	106808700	106809700	0.7228602572639659
chr4	106808800	106809800	0.7588977429147433
chr4	106808900	106809900	0.8581435122988725
chr4	106809000	106810000	0.9676671233873413
chr4	106809100	106810100	0.9867294385344788
chr4	106809200	106810200	0.4283839487427031
chr4	106809300	106810300	1.2526366627892989
chr4	106809400	106810400	2.1952279399221863
chr4	106809500	106810500	2.162011065122124
chr4	106809600	106810600	1.8364279556054248
chr4	106809700	106810700	1.4432992955011723
chr4	106809800	106810800	1.338600557043283
chr4	106810300	106811300	2.1357271747830566
chr4	106810400	106811400	1.0474118791860272
chr4	106810500	106811500	0.5354161390843303
chr4	106810600	106811600	0.8652845332065634
chr4	106810700	106811700	0.9560361275863924
chr4	106810800	106811800	1.0936473101980044
chr4	106810900	106811900	0.3151262095236618
chr4	106811000	106812000	0.5699563805043416
chr4	106811100	106812100	0.5254206329679029
chr4	106811200	106812200	0.542269356697135
chr4	106811300	106812300	-0.04298917649612721
chr4	106811400	106812400	0.6710501101414101
chr4	106811500	106812500	1.0880669809089536
chr4	106811600	106812600	0.8069979233071003
chr4	106811700	106812700	0.8878975679564917
chr4	106811800	106812800	0.3661802683335773
chr4	106811900	106812900	0.7457836387047511
chr4	106812000	106813000	-0.20068492300953064
chr4	106812100	106813100	-0.017300852979196982
chr4	106812200	106813200	0.0012659855235946046
chr4	106812300	106813300	0.1526901682185203
chr4	106812400	106813400	-0.013255878324415452
chr4	106812500	106813500	-0.10859058678381713
chr4	106812600	106813600	-0.3465604021415822
chr4	106812700	106813700	-0.6451211278809752
chr4	106814100	106815100	0.839162892555052
chr4	106814200	106815200	0.9979838545781624
chr4	106814300	106815300	1.1389233214292664
chr4	106814400	106815400	0.7633698960022517
chr4	106814500	106815500	0.4010795627681514
chr4	106814600	106815600	0.8171171674562346
chr4	106814700	106815700	0.6598277508119055
chr4	106814800	106815800	0.8887406528022839
chr4	106814900	106815900	0.8822545329623981
chr4	106815000	106816000	1.039977089188059
chr4	106815100	106816100	1.33514764158372
chr4	106815200	106816200	1.1117010204572089
chr4	106815300	106816300	1.3325369549241044
chr4	106815400	106816400	1.3987422530824156
chr4	106815500	106816500	1.6496214026527236
chr4	106815600	106816600	1.2347163833281585
chr4	106815700	106816700	0.9796980483219608
chr4	106815800	106816800	0.32323120213158896
chr4	106815900	106816900	0.5489015855596789
chr4	106816000	106817000	0.4449688725628738
chr4	106816100	106817100	0.5838104394311668
chr4	106816200	106817200	0.9206641780423054
chr4	106816300	106817300	0.32959630849366983
chr4	106816400	106817400	0.4785363944891733
chr4	106816500	106817500	-0.27241205407833274
chr4	106816600	106817600	-0.4391656094167172
chr4	106816700	106817700	0.18992217370190154
chr4	106816800	106817800	0.2994568789540673
chr4	106816900	106817900	-0.24714142553233004
chr4	106817000	106818000	-0.3024484363340267
chr4	106817100	106818100	-0.6977326254217157
chr4	106817200	106818200	-1.0095469597563669
chr4	106817300	106818300	-0.7097313486885912
chr4	106817400	106818400	-0.2912690735574825
chr4	106817500	106818500	0.25492438236269777
chr4	106817600	106818600	0.34652901085751825
chr4	106817700	106818700	-0.2649127678056382
chr4	106817800	106818800	-0.037404365481134
chr4	106817900	106818900	0.4345355932605586
chr4	106818000	106819000	0.5295544110102355
chr4	106818100	106819100	1.182268330168721
chr4	106818200	106819200	1.4585262851750562
chr4	106818300	106819300	1.4690607663070827
chr4	106818400	106819400	0.9014926005637725
chr4	106818500	106819500	0.9604533605307238
chr4	106818600	106819600	0.9840291477811794
chr4	106818700	106819700	1.3522436286984334
chr4	106818800	106819800	1.3666138099743474
chr4	106818900	106819900	0.8211627917366242
chr4	106819000	106820000	0.7955070886877083
chr4	106819100	106820100	0.28259880278147514
chr4	106819200	106820200	0.027919057514717405
chr4	106819300	106820300	0.6382353091578908
chr4	106819400	106820400	0.8643310677705329
chr4	106819500	106820500	0.9184280013961602
chr4	106819600	106820600	0.6468779024104734
chr4	106819700	106820700	0.22080085218565326
chr4	106819800	106820800	-0.38885304771143536
chr4	106819900	106820900	0.2292385664680845
chr4	106820000	106821000	-0.35225415020041984
chr4	106820100	106821100	-0.6477119609280322
chr4	106820200	106821200	-0.977517761106256
chr4	106820300	106821300	-1.7584381934310362
chr4	106820400	106821400	-1.8306537162557537
chr4	106820500	106821500	-1.586842487313764
chr4	106820600	106821600	-0.8399392310375573
chr4	106820700	106821700	-0.916461963151902
chr4	106820800	106821800	-0.3177079226748635
chr4	106820900	106821900	-0.4321248130505293
chr4	106821000	106822000	-0.26937139123297127
chr4	106821100	106822100	-0.19545617189854345
chr4	106821200	106822200	0.5771382276439023
chr4	106821300	106822300	0.11698440346953068
chr4	106821400	106822400	0.11486107454981215
chr4	106821500	106822500	-0.6860929322019113
chr4	106821600	106822600	-0.8459113937835567
chr4	106821700	106822700	-0.3889260907379927
chr4	106821800	106822800	-0.06582309989413389
chr4	106821900	106822900	-0.3081125539268185
chr4	106822000	106823000	-0.08647292424487221
chr4	106822100	106823100	-0.28392061090472936
chr4	106822200	106823200	-0.4544677375748597
chr4	106822300	106823300	0.15526670846174348
chr4	106822400	106823400	-0.11139383422395516
chr4	106822500	106823500	0.2887857052086101
chr4	106822600	106823600	0.22085916011698492
chr4	106822700	106823700	0.22520145380671144
chr4	106822800	106823800	-0.4233683223563669
chr4	106822900	106823900	-0.3024218448493704
chr4	106823000	106824000	-0.3783113556531177
chr4	106823100	106824100	0.2812614120870348
chr4	106823200	106824200	0.15585279225710613
chr4	106823300	106824300	0.14688910933198826
chr4	106823400	106824400	0.18214961169349325
chr4	106823500	106824500	0.24468162390566475
chr4	106823600	106824600	-0.26560031715765003
chr4	106823700	106824700	-0.2932412757124274
chr4	106823800	106824800	0.3341964276206978
chr4	106823900	106824900	0.6570913740597961
chr4	106824000	106825000	0.08013788649032005
chr4	106824100	106825100	-0.1361260211853555
chr4	106824200	106825200	-0.36925624326026096
chr4	106824300	106825300	-0.5832816906954071
chr4	106824400	106825400	-0.0977014272957064
chr4	106824500	106825500	-0.07123837317642086
chr4	106824600	106825600	-0.09693908893269773
chr4	106824700	106825700	0.19052754461887264
chr4	106824800	106825800	-0.07047129489149889
chr4	106824900	106825900	-0.6851466665166639
chr4	106825000	106826000	-0.38265241878246414
chr4	106825100	106826100	-0.44373642977092015
chr4	106825200	106826200	-0.4718854433107974
chr4	106825300	106826300	-0.3632717275754645
chr4	106825400	106826400	-0.5462590954045538
chr4	106825500	106826500	-1.1529794620215164
chr4	106825600	106826600	-0.7349377074202561
chr4	106825700	106826700	-1.2123535708352735
chr4	106825800	106826800	-1.5001172190941583
chr4	106825900	106826900	-1.5480165551964444
chr4	106826000	106827000	-0.9005888752985901
chr4	106826100	106827100	-0.7672755355089617
chr4	106826200	106827200	-0.7321133455473327
chr4	106826300	106827300	-0.9028082686141676
chr4	106826400	106827400	-0.8927731769721483
chr4	106827500	106828500	-1.8786529064370696
chr4	106827600	106828600	-2.331121908752404
chr4	106827700	106828700	-2.2011410566608847
chr4	106827800	106828800	-1.7756590762245292
chr4	106827900	106828900	-2.2144680672996846
chr4	106828000	106829000	-2.1649811422045007
chr4	106828100	106829100	-2.3829352260747405
chr4	106828200	106829200	-2.519888970598643
chr4	106828300	106829300	-2.290541035139248
chr4	106828400	106829400	-1.868427771858229
chr4	106828500	106829500	-1.2611705697912392
chr4	106828600	106829600	-1.2993203539143992
chr4	106828700	106829700	-0.8794626156501156
chr4	106828800	106829800	-1.0061982457808982
chr4	106828900	106829900	-0.8407616787145191
chr4	106829000	106830000	-0.9803600822374159
chr4	106829100	106830100	-0.7150121073861644
chr4	106829200	106830200	0.008845334488953863
chr4	106829300	106830300	0.1421247644558337
chr4	106829400	106830400	0.2907532557000078
chr4	106829500	106830500	-0.4823054660341312
chr4	106829600	106830600	-0.15511234948377575
chr4	106829700	106830700	-0.5067179626379607
chr4	106829800	106830800	-0.2349008129105339
chr4	106829900	106830900	-0.19256884448085201
chr4	106830200	106831200	-1.1640668365145237
chr4	106830300	106831300	-1.719234881428224
chr4	106830400	106831400	-2.247423160140357
chr4	106830500	106831500	-1.854597471043995
chr4	106830600	106831600	-1.9129143943325
chr4	106830700	106831700	-1.9934400812583315
chr4	106830800	106831800	-2.6823708118584766
chr4	106830900	106831900	-2.8967982200106186
chr4	106831000	106832000	-3.32829152298031
chr4	106831100	106832100	-2.6304636478878844
chr4	106831200	106832200	-1.4843141377856384
chr4	106831300	106832300	-1.3427611311586098
chr4	106831400	106832400	-0.8822002254718041
chr4	106831500	106832500	-0.8558808676622229
chr4	106831600	106832600	-0.5909942057729615
chr4	106831700	106832700	-0.23468205967985425
chr4	106831800	106832800	0.1928872972889207
chr4	106831900	106832900	0.3440598340236178
chr4	106832000	106833000	0.513621834600733
chr4	106832100	106833100	0.8415809201824669
chr4	106832200	106833200	0.6169885677760908
chr4	106832300	106833300	1.0065060407823307
chr4	106832400	106833400	0.09390398592590296
chr4	106833500	106834500	0.3492408617431975
chr4	106833600	106834600	0.4018621810932265
chr4	106833700	106834700	0.5911522011492726
chr4	106833800	106834800	1.0709207566050083
chr4	106833900	106834900	1.2736402604705337
chr4	106834000	106835000	0.8955226114777455
chr4	106834100	106835100	1.028082311917537
chr4	106834200	106835200	0.8646454126287779
chr4	106835600	106836600	0.8672386594675936
chr4	106835700	106836700	-0.11463465245662913
chr4	106835800	106836800	-0.5188014924013845
chr4	106835900	106836900	-1.0664126642664058
chr4	106836000	106837000	-0.8311517150255405
chr4	106836100	106837100	-1.213428038424792
chr4	106836200	106837200	-1.6431871871317576
chr4	106836300	106837300	-1.3942539965623415
chr4	106836400	106837400	-1.6087219077530404
chr4	106836500	106837500	-2.0872999440648003
chr4	106836600	106837600	-1.9712842167478748
chr4	106836700	106837700	-1.3621535245897811
chr4	106836800	106837800	-1.049608312132185
chr4	106836900	106837900	-0.7265855179039641
chr4	106837000	106838000	-0.6283919595174413
chr4	106837100	106838100	-0.4068607211055671
chr4	106837200	106838200	0.03645580533625586
chr4	106837300	106838300	-0.4361425187639115
chr4	106837400	106838400	0.22333106141584785
chr4	106837500	106838500	0.5404172371810587
chr4	106837600	106838600	0.22795678870109104
chr4	106837700	106838700	-0.16764834291065273
chr4	106837800	106838800	-0.3422280310178291
chr4	106837900	106838900	-0.6683899529998001
chr4	106838000	106839000	-0.4311592094007339
chr4	106838100	106839100	-0.388328926850716
chr4	106838200	106839200	-1.0654726826196497
chr4	106838300	106839300	-1.4383684470466918
chr4	106838400	106839400	-1.3239473105585573
chr4	106838500	106839500	-1.7426385526781558
chr4	106838600	106839600	-1.0343551419316523
chr4	106838700	106839700	-0.11177553710711848
chr4	106838800	106839800	-0.13867049253970248
chr4	106838900	106839900	0.6283631114349427
chr4	106839000	106840000	0.0050685921187193185
chr4	106839100	106840100	-0.4881997117476509
chr4	106839200	106840200	-0.23507389622887365
chr4	106839300	106840300	0.4416254771511665
chr4	106839400	106840400	0.3197457134460511
chr4	106839500	106840500	0.992037573750254
chr4	106839600	106840600	-0.235597982246904
chr4	106839700	106840700	-0.6363568517811756
chr4	106839800	106840800	-1.087652644855345
chr4	106839900	106840900	-1.145897386728515
chr4	106840000	106841000	-1.0588225431808551
chr4	106840100	106841100	-0.7301393174603806
chr4	106840200	106841200	-0.5867399750410935
chr4	106840300	106841300	-1.1135491683599803
chr4	106840400	106841400	-0.9497844100180588
chr4	106840500	106841500	-1.53533164931237
chr4	106840600	106841600	-1.2101959455387328
chr4	106840700	106841700	-1.140803246166476
chr4	106840800	106841800	0.05666454487884795
chr4	106840900	106841900	-0.2032848502968916
chr4	106841000	106842000	0.07526242465367428
chr4	106841100	106842100	0.4821166208440497
chr4	106841200	106842200	0.3094563489037338
chr4	106841300	106842300	0.2622590169265714
chr4	106841400	106842400	0.22048158919258265
chr4	106841500	106842500	0.5481511676935991
chr4	106841600	106842600	0.8568452472081645
chr4	106841700	106842700	0.6672555537635172
chr4	106841800	106842800	-0.11585625345530785
chr4	106841900	106842900	-1.0664449442330863
chr4	106842000	106843000	-0.7345893786747837
chr4	106842100	106843100	-1.4067977769937745
chr4	106842200	106843200	-1.1049628106219602
chr4	106842300	106843300	-0.8603690346762607
chr4	106842400	106843400	-1.133925744440499
chr4	106842500	106843500	-1.5896203979120571
chr4	106842600	106843600	-2.0180337040744902
chr4	106842700	106843700	-1.7884689490475925
chr4	106842800	106843800	-1.64519473875693
chr4	106842900	106843900	-0.4132380721166852
chr4	106843000	106844000	-0.8198171391034208
chr4	106843100	106844100	-0.8417997092912259
chr4	106843200	106844200	-1.0373755211481124
chr4	106843300	106844300	-0.9538835524430566
chr4	106843400	106844400	-0.9317892969841792
chr4	106843500	106844500	-0.2388295985500633
chr4	106843600	106844600	0.7119179207130244
chr4	106845400	106846400	0.06032896939483001
chr4	106845500	106846500	-0.029014033460507963
chr4	106845600	106846600	-0.234345708998434
chr4	106845700	106846700	-0.5257407608103054
chr4	106845800	106846800	-0.5888372010175706
chr4	106845900	106846900	-0.8697947533274386
chr4	106846000	106847000	-1.0310839187158605
chr4	106846100	106847100	-0.9808724543233672
chr4	106846200	106847200	-0.43690244404218187
chr4	106846300	106847300	-0.2795138939012017
chr4	106846400	106847400	-0.4198874129699536
chr4	106846500	106847500	-0.4710731767050523
chr4	106846600	106847600	-0.5258013399710192
chr4	106846700	106847700	-0.5506684102994931
chr4	106846800	106847800	-0.44659229712675175
chr4	106846900	106847900	-0.4521379345725026
chr4	106847000	106848000	-0.779224592387772
chr4	106847100	106848100	-1.1066279178806449
chr4	106847200	106848200	-1.2839639222561965
chr4	106847300	106848300	-1.3757288902961515
chr4	106847400	106848400	-1.7259362275000816
chr4	106847500	106848500	-1.6815499008909225
chr4	106847600	106848600	-1.4914124596275762
chr4	106847700	106848700	-1.2701087932827415
chr4	106849300	106850300	0.31412492663657066
chr4	106849400	106850400	0.4787327344015619
chr4	106849500	106850500	0.0923382053620674
chr4	106849600	106850600	-0.3304543761454467
chr4	106849700	106850700	-0.24483183088659485
chr4	106849800	106850800	-0.17944261598710254
chr4	106849900	106850900	-0.9130441502127334
chr4	106850000	106851000	-0.4155810437036932
chr4	106850100	106851100	-0.3686921819082696
chr4	106850200	106851200	-1.061708080136296
chr4	106850300	106851300	-1.6844637576006931
chr4	106850400	106851400	-2.4207874012248896
chr4	106850500	106851500	-2.6199801298175966
chr4	106850600	106851600	-1.9427485351576503
chr4	106850700	106851700	-2.2441354946926344
chr4	106850800	106851800	-2.046385398489081
chr4	106850900	106851900	-1.8013113896127282
chr4	106851000	106852000	-2.624152090992327
chr4	106851100	106852100	-2.9024442288810373
chr4	106851200	106852200	-2.6733691760284906
chr4	106851300	106852300	-2.105989280434216
chr4	106851400	106852400	-1.3893987368216725
chr4	106851500	106852500	-0.7941557138188616
chr4	106851600	106852600	-0.9231209870330824
chr4	106851700	106852700	-0.19693349686689374
chr4	106851800	106852800	-0.015344838805898762
chr4	106851900	106852900	-0.3265679166380736
chr4	106852000	106853000	-0.29454396972540864
chr4	106852100	106853100	-0.14818046181191155
chr4	106852200	106853200	0.2537765615731258
chr4	106852300	106853300	0.15670843201908344
chr4	106852400	106853400	0.20212871844684327
chr4	106852500	106853500	-0.11453959705176135
chr4	106852600	106853600	-0.5600982962333868
chr4	106852700	106853700	-0.9163909421985118
chr4	106852800	106853800	-1.0954763702540078
chr4	106852900	106853900	-0.8827313854223652
chr4	106853000	106854000	-1.6043244497129956
chr4	106853100	106854100	-1.7759759121867766
chr4	106853200	106854200	-1.2816698267211295
chr4	106853300	106854300	-0.9969564677122597
chr4	106853400	106854400	-1.004526751761297
chr4	106853500	106854500	-0.7020210010631656
chr4	106853600	106854600	-0.8032391403739918
chr4	106853700	106854700	-0.380344731731461
chr4	106853800	106854800	-0.4511785259839386
chr4	106853900	106854900	-0.6284044582014082
chr4	106854000	106855000	0.07571528092786493
chr4	106854100	106855100	-0.11178174853874734
chr4	106854200	106855200	-0.5685370072136946
chr4	106854300	106855300	-0.7449079718253113
chr4	106854400	106855400	-0.6961350075316936
chr4	106854500	106855500	-0.9714044653506152
chr4	106854600	106855600	-0.6817963718289125
chr4	106854700	106855700	-0.9524364312280512
chr4	106854800	106855800	-0.9136351059785636
chr4	106854900	106855900	-0.8197299017349842
chr4	106855000	106856000	-0.5150092598920919
chr4	106855100	106856100	0.09604851282548517
chr4	106859000	106860000	1.0045655952742678
chr4	106859100	106860100	-0.18326555072037248
chr4	106859200	106860200	-0.3042653355428349
chr4	106859300	106860300	0.2554693525153574
chr4	106859400	106860400	-0.2625603013790169
chr4	106859500	106860500	-0.34994407897606394
chr4	106859600	106860600	-0.9161420394383272
chr4	106859700	106860700	-0.43578448409748255
chr4	106859800	106860800	-0.7607606971084087
chr4	106859900	106860900	-0.511004967870427
chr4	106860000	106861000	-0.536883445217724
chr4	106860100	106861100	-0.5846247245191954
chr4	106860200	106861200	-0.8876008618659693
chr4	106860300	106861300	-1.517347380109125
chr4	106860400	106861400	-1.0870601843087029
chr4	106860500	106861500	-1.4717676698073583
chr4	106860600	106861600	-0.8966578379169967
chr4	106860700	106861700	-1.1397004733192462
chr4	106860800	106861800	-0.5330888792613785
chr4	106860900	106861900	-1.018424658557328
chr4	106861000	106862000	-1.1140175077001568
chr4	106861100	106862100	-1.0004824675434276
chr4	106861200	106862200	-0.8485381859729965
chr4	106861300	106862300	-0.4699407679495071
chr4	106861400	106862400	-0.1813514431320609
chr4	106861500	106862500	-0.10164532690650116
chr4	106861600	106862600	-0.5907563518348254
chr4	106861700	106862700	0.1294524687257148
chr4	106861800	106862800	-0.8624103484874875
chr4	106861900	106862900	-0.5182064908352634
chr4	106862000	106863000	-0.8383852148671511
chr4	106862100	106863100	-0.3654844687074087
chr4	106862200	106863200	-0.050510249766462526
chr4	106862300	106863300	-0.4926438515046005
chr4	106862400	106863400	-0.3289914153170237
chr4	106862500	106863500	-0.17482256799537507
chr4	106862600	106863600	0.28500619417593953
chr4	106862700	106863700	-0.4096750577116329
chr4	106862800	106863800	0.03524927847165644
chr4	106862900	106863900	-0.29401728993226195
chr4	106863000	106864000	-0.03375111694927195
chr4	106863100	106864100	-0.5937702772646158
chr4	106863200	106864200	-0.5954458896410889
chr4	106863300	106864300	-0.2381310934396801
chr4	106863400	106864400	-0.4178857060788732
chr4	106863500	106864500	0.4213801002956893
chr4	106863600	106864600	-0.059312185733135216
chr4	106863700	106864700	0.04083478681777492
chr4	106863800	106864800	0.03389420537605437
chr4	106863900	106864900	0.4831635794784066
chr4	106865000	106866000	-0.4757896607127878
chr4	106865100	106866100	-0.16877964291499506
chr4	106865200	106866200	-0.7173369590411813
chr4	106865300	106866300	-0.8164490235256461
chr4	106865400	106866400	-0.802349508948435
chr4	106865500	106866500	-0.8842469592495991
chr4	106865600	106866600	-0.8756325171296896
chr4	106865700	106866700	-0.9312460528199252
chr4	106865800	106866800	-0.8444769444471854
chr4	106865900	106866900	-1.5741260208352568
chr4	106866000	106867000	-1.1355560825533737
chr4	106866100	106867100	-1.4741192981593767
chr4	106866200	106867200	-0.9193402289906846
chr4	106866300	106867300	-0.8690391035275344
chr4	106866400	106867400	-1.4047776926569913
chr4	106866500	106867500	-0.996283709153896
chr4	106866600	106867600	-1.2759467868382537
chr4	106866700	106867700	-1.7387454710944443
chr4	106866800	106867800	-2.6262482197878376
chr4	106866900	106867900	-2.0426082886509893
chr4	106867000	106868000	-2.124055870290448
chr4	106867100	106868100	-1.9380057033223883
chr4	106867200	106868200	-1.824210915314528
chr4	106867300	106868300	-2.2580103485558003
chr4	106867400	106868400	-2.051938376716194
chr4	106867500	106868500	-2.30203230870788
chr4	106867600	106868600	-2.5662729551425083
chr4	106867700	106868700	-2.106071464031288
chr4	106867800	106868800	-1.2447430074412005
chr4	106867900	106868900	-1.0375901931165012
chr4	106868000	106869000	-0.8245522230583323
chr4	106868100	106869100	-0.99507768422373
chr4	106868200	106869200	-2.0978633798982007
chr4	106868300	106869300	-1.1991524741640205
chr4	106868400	106869400	-1.0195795879335876
chr4	106868500	106869500	-0.8723408837436581
chr4	106868600	106869600	-0.2229242300476249
chr4	106868700	106869700	-0.09441810204747228
chr4	106868800	106869800	-0.15983124890618455
chr4	106868900	106869900	0.3478071025325832
chr4	106869000	106870000	0.3920219894924674
chr4	106870100	106871100	-0.0592574248613569
chr4	106870200	106871200	0.14235180216518767
chr4	106870300	106871300	0.6458354578956695
chr4	106871400	106872400	-0.16257486901192755
chr4	106871500	106872500	-0.03006092217191832
chr4	106871600	106872600	-0.3652615711107433
chr4	106871700	106872700	-0.9062597628575136
chr4	106871800	106872800	-0.7027852095414262
chr4	106871900	106872900	-1.252828597535938
chr4	106872000	106873000	-0.7281923454569492
chr4	106872100	106873100	-0.799070300821192
chr4	106872200	106873200	-2.0621773833145376
chr4	106872300	106873300	-1.5939288698737126
chr4	106872400	106873400	-0.9925180575630799
chr4	106872500	106873500	-0.7468559511814521
chr4	106872600	106873600	-1.2927113636691967
chr4	106872700	106873700	-1.1209678912616796
chr4	106872800	106873800	-1.8374048591792569
chr4	106872900	106873900	-2.205475334168348
chr4	106874000	106875000	-3.3393121479809587
chr4	106874100	106875100	-3.005849443162018
chr4	106874200	106875200	-2.8923774276922947
chr4	106874300	106875300	-2.3960961341638893
chr4	106874400	106875400	-2.132458275183013
chr4	106874500	106875500	-1.7037102474470471
chr4	106874600	106875600	-1.6622587159233535
chr4	106874700	106875700	-0.9059617914841824
chr4	106874800	106875800	-0.6547210979590166
chr4	106874900	106875900	-1.0229379235541094
chr4	106875000	106876000	-0.42073342643127487
chr4	106875100	106876100	0.360579947623493
chr4	106875200	106876200	0.8747925282945734
chr4	106875300	106876300	0.5060759243088756
chr4	106875400	106876400	0.6399739277304411
chr4	106875500	106876500	0.6727754952876919
chr4	106875600	106876600	0.7344510583793484
chr4	106875700	106876700	0.6989791717103534
chr4	106875800	106876800	1.134126171311727
chr4	106875900	106876900	1.1670455830336732
chr4	106876000	106877000	0.3570571744154828
chr4	106876100	106877100	-0.03185383851817592
chr4	106876200	106877200	-1.2304711268789321
chr4	106876300	106877300	-0.8622734170890316
chr4	106876400	106877400	-0.6716911150576014
chr4	106876500	106877500	-0.6255768941758885
chr4	106876600	106877600	-0.7909805287035531
chr4	106876700	106877700	-0.5482421499985289
chr4	106876800	106877800	-0.4351439921240167
chr4	106876900	106877900	-0.2657985806836039
chr4	106877000	106878000	0.2763598468690923
chr4	106877100	106878100	-0.2965283237485347
chr4	106877200	106878200	0.6044353572892539
chr4	106877300	106878300	0.287705827129818
chr4	106877400	106878400	0.6041630139569467
chr4	106877500	106878500	0.6103803671482709
chr4	106877600	106878600	1.0624239794003905
chr4	106877700	106878700	0.8674443812439069
chr4	106877800	106878800	0.7336500618579102
chr4	106877900	106878900	0.28528874729435555
chr4	106878000	106879000	-0.08389258168743026
chr4	106878100	106879100	0.8408306519467901
chr4	106878200	106879200	0.7549407186825898
chr4	106878300	106879300	0.4201388920631189
chr4	106878400	106879400	0.05825536690449708
chr4	106878500	106879500	-0.5251010408258203
chr4	106878600	106879600	-0.7554387481436629
chr4	106878700	106879700	-1.4092342218643954
chr4	106878800	106879800	-1.6611703131414457
chr4	106878900	106879900	-1.2318538978139542
chr4	106879000	106880000	-0.7394527577512275
chr4	106879100	106880100	-1.2162014389962543
chr4	106879200	106880200	-1.0388681221635363
chr4	106879300	106880300	-0.6866536823971632
chr4	106879400	106880400	-0.2952659016975209
chr4	106879500	106880500	-0.7690080873539379
chr4	106879600	106880600	-1.1984769141362381
chr4	106879700	106880700	-1.2299833942522838
chr4	106879800	106880800	-1.248311627750531
chr4	106879900	106880900	-1.3279750257058058
chr4	106880000	106881000	-1.1246601925846396
chr4	106880100	106881100	-1.0020426623020164
chr4	106880200	106881200	-1.2722986931277904
chr4	106880300	106881300	-1.1587156144266169
chr4	106880400	106881400	-2.0523348694903407
chr4	106880500	106881500	-0.9793755814452856
chr4	106880600	106881600	-0.9133576399876816
chr4	106880700	106881700	-1.2264799985969828
chr4	106880800	106881800	-0.821188899004064
chr4	106880900	106881900	-0.577293634213999
chr4	106881000	106882000	-1.0544974272712595
chr4	106881100	106882100	-1.1474249733433854
chr4	106881200	106882200	-0.8376623670948531
chr4	106881300	106882300	-1.0676069140685478
chr4	106881400	106882400	-1.0774062947401608
chr4	106881500	106882500	-1.3634395168318267
chr4	106881600	106882600	-1.1444741509574614
chr4	106881700	106882700	-0.8797598208503525
chr4	106881800	106882800	-0.5053169377996909
chr4	106881900	106882900	-0.6877530989781191
chr4	106882000	106883000	-1.1477863834853739
chr4	106882100	106883100	-1.0310542022389375
chr4	106882200	106883200	-1.3849560602794082
chr4	106882300	106883300	-2.0767573240966497
chr4	106882400	106883400	-1.5516659150179148
chr4	106882500	106883500	-1.7335046890580554
chr4	106884400	106885400	-2.0041330083330657
chr4	106884500	106885500	-1.8339464209395573
chr4	106884600	106885600	-1.7087489281744621
chr4	106884700	106885700	-1.5803944853378635
chr4	106884800	106885800	-0.9461390987263912
chr4	106884900	106885900	-0.4341064306193325
chr4	106885000	106886000	-1.5703925008279904
chr4	106885100	106886100	-1.7253307481411344
chr4	106885200	106886200	-2.2926562770653405
chr4	106885300	106886300	-1.5532289969751911
chr4	106885400	106886400	-0.5989553202514174
chr4	106885500	106886500	-0.5457704640327877
chr4	106885600	106886600	-0.564939697813814
chr4	106885700	106886700	0.2445012838320279
chr4	106885800	106886800	0.2481313960505741
chr4	106885900	106886900	-0.3280078496218969
chr4	106886000	106887000	0.115725033879794
chr4	106886100	106887100	0.7002010561405138
chr4	106886200	106887200	0.8269706922242291
chr4	106886300	106887300	0.1564461267879463
chr4	106886400	106887400	-0.4891149988837926
chr4	106886500	106887500	-0.557961271038616
chr4	106886600	106887600	-1.008452011007236
chr4	106886700	106887700	-1.001096018450056
chr4	106886800	106887800	-1.0957843085140495
chr4	106886900	106887900	-1.0505504329217041
chr4	106887000	106888000	-0.928132462913829
chr4	106887100	106888100	-1.2542168819042
chr4	106887200	106888200	-1.6791673585896962
chr4	106887300	106888300	-1.579658218118962
chr4	106887400	106888400	-1.038831188848274
chr4	106887500	106888500	-1.4380417796452822
chr4	106887600	106888600	-0.7388402318069399
chr4	106887700	106888700	-1.196170197719844
chr4	106887800	106888800	-0.8951482628076862
chr4	106887900	106888900	-0.6206726621128422
chr4	106888000	106889000	-0.5266830796060449
chr4	106888100	106889100	-0.3629611893962458
chr4	106888200	106889200	0.6161262755595164
chr4	106888300	106889300	1.195044030238978
chr4	106888400	106889400	1.3133128647002303
chr4	106888500	106889500	1.592412825295971
chr4	106888600	106889600	1.6026690057751125
chr4	106888700	106889700	1.8969671751774264
chr4	106888800	106889800	1.5168645362695783
chr4	106888900	106889900	1.5256877966068751
chr4	106889000	106890000	0.9094809907069633
chr4	106889100	106890100	1.0079403167073129
chr4	106889200	106890200	0.8339123199199654
chr4	106889300	106890300	0.9213537061845088
chr4	106889400	106890400	0.9997437607921144
chr4	106889500	106890500	0.8689988875774435
chr4	106889600	106890600	1.1935714197847775
chr4	106889700	106890700	1.9715082086164843
chr4	106889800	106890800	2.3815155568360447
chr4	106889900	106890900	2.082863059917873
chr4	106890000	106891000	3.070496751183317
chr4	106890100	106891100	2.742179530451196
chr4	106890200	106891200	2.481384038677524
chr4	106890300	106891300	2.904126213949932
chr4	106890400	106891400	2.9592823436145688
chr4	106890500	106891500	3.2375719108819014
chr4	106890600	106891600	2.9896909638122486
chr4	106890700	106891700	2.3625884605478085
chr4	106890800	106891800	1.8100271712607776
chr4	106890900	106891900	1.8723545672221082
chr4	106891000	106892000	1.8520300452002163
chr4	106891100	106892100	1.9258770021615512
chr4	106891200	106892200	1.1051860534371551
chr4	106891300	106892300	0.816972931495241
chr4	106891400	106892400	-0.12661245066641633
chr4	106891500	106892500	-0.42349065715197054
chr4	106891600	106892600	-0.6466674606405105
chr4	106891700	106892700	-0.43421285581876695
chr4	106891800	106892800	-0.7080619884093696
chr4	106891900	106892900	-1.454739968997131
chr4	106892000	106893000	-2.215747798212116
chr4	106892100	106893100	-1.7594342143907478
chr4	106892200	106893200	-1.1659832343035628
chr4	106892300	106893300	-1.856836335835716
chr4	106892400	106893400	-2.035662994299857
chr4	106892500	106893500	-1.556059000764608
chr4	106892600	106893600	-2.146945666368734
chr4	106892700	106893700	-2.6195144110094217
chr4	106892800	106893800	-1.970839128799412
chr4	106892900	106893900	-1.5606245445030154
chr4	106893000	106894000	-0.9813889997008373
chr4	106893100	106894100	-1.344087010889452
chr4	106893200	106894200	-1.5850975721671599
chr4	106893300	106894300	-1.0589890504526276
chr4	106893400	106894400	-0.5066250338889113
chr4	106893500	106894500	-1.0864629488056134
chr4	106893600	106894600	-0.4851188487596013
chr4	106893700	106894700	-0.7344994212964815
chr4	106893800	106894800	-0.7419204669444268
chr4	106893900	106894900	-0.5102187073256421
chr4	106894000	106895000	-0.8936289783085488
chr4	106894100	106895100	-0.8705443405857057
chr4	106894200	106895200	-0.37849579358375735
chr4	106894300	106895300	-0.5339413320947957
chr4	106894400	106895400	-1.1402486013965532
chr4	106894500	106895500	-1.134052941537253
chr4	106894600	106895600	-1.0234750463194509
chr4	106894700	106895700	-0.8183996411545197
chr4	106894800	106895800	-1.2933801522777586
chr4	106894900	106895900	-1.6672943392787318
chr4	106895000	106896000	-1.0290737176495797
chr4	106895100	106896100	-1.4585338398320782
chr4	106895200	106896200	-1.3694317651662202
chr4	106895300	106896300	-1.651843827200224
chr4	106895400	106896400	-1.221524895512945
chr4	106895500	106896500	-0.4640782643080506
chr4	106895600	106896600	-1.3940686896043155
chr4	106895700	106896700	-1.8394692300383733
chr4	106895800	106896800	-1.4869151464817956
chr4	106895900	106896900	-1.7355304978310502
chr4	106896000	106897000	-2.3054145885036483
chr4	106896100	106897100	-2.01113640048414
chr4	106896200	106897200	-2.446170207229694
chr4	106896300	106897300	-2.1813171949086847
chr4	106896400	106897400	-2.2035880520443807
chr4	106896500	106897500	-3.003154199052139
chr4	106896600	106897600	-2.1091474975917257
chr4	106896700	106897700	-1.2921987063881246
chr4	106896800	106897800	-1.8245762475892005
chr4	106896900	106897900	-1.1609238820564298
chr4	106897000	106898000	-0.8977636008837451
chr4	106897100	106898100	-1.302320172542981
chr4	106897200	106898200	-1.4688675445623318
chr4	106897300	106898300	-1.6971485132865478
chr4	106897400	106898400	-1.5135978071201104
chr4	106897500	106898500	-1.1671389548636817
chr4	106897600	106898600	-1.5991560746125504
chr4	106897700	106898700	-2.3713895368163183
chr4	106897800	106898800	-2.465375563452368
chr4	106897900	106898900	-2.7832082717501128
chr4	106898000	106899000	-2.959678950338283
chr4	106898100	106899100	-2.3552435529748004
chr4	106898200	106899200	-2.0304504901898563
chr4	106898300	106899300	-1.8745024272684423
chr4	106898400	106899400	-2.2937373010123165
chr4	106898500	106899500	-2.0172593679643955
chr4	106898600	106899600	-1.4066818065175144
chr4	106898700	106899700	-0.7195622670910109
chr4	106898800	106899800	-0.6067969229346452
chr4	106898900	106899900	-0.7844285584889823
chr4	106899000	106900000	-0.7442752692573967
chr4	106899100	106900100	-1.6052948706573305
chr4	106899200	106900200	-1.9920688917223213
chr4	106899300	106900300	-2.427551131515747
chr4	106899400	106900400	-2.4842620498330192
chr4	106899500	106900500	-2.938644204601786
chr4	106899600	106900600	-4.413965672628467
chr4	106899700	106900700	-5.442631044731623
chr4	106899800	106900800	-5.3465300532126445
chr4	106899900	106900900	-6.315465635606233
chr4	106900000	106901000	-6.412711054543711
chr4	106900100	106901100	-5.869197273047737
chr4	106900200	106901200	-5.80247634286288
chr4	106900300	106901300	-5.974174366548013
chr4	106900400	106901400	-6.188831278651652
chr4	106900500	106901500	-6.650064238847428
chr4	106900600	106901600	-6.143568968484845
chr4	106900700	106901700	-6.6600572023100595
chr4	106900800	106901800	-6.912048691005998
chr4	106900900	106901900	-6.3319797565542055
chr4	106901000	106902000	-6.740800391092032
chr4	106901100	106902100	-7.595394825135044
chr4	106901200	106902200	-7.6025659417184235
chr4	106901300	106902300	-8.043765821909385
chr4	106901400	106902400	-8.017020212953186
chr4	106901500	106902500	-7.898001194639205
chr4	106901600	106902600	-7.397578147315531
chr4	106901700	106902700	-6.482781270169926
chr4	106901800	106902800	-6.155250170627755
chr4	106901900	106902900	-5.407964965173683
chr4	106902000	106903000	-5.129826226013848
chr4	106902100	106903100	-4.799748544161194
chr4	106902200	106903200	-4.701512542898627
chr4	106902300	106903300	-3.7935027794178526
chr4	106903400	106904400	-3.142148933743216
chr4	106903500	106904500	-2.516406052359277
chr4	106903600	106904600	-1.1751216684445176
chr4	106903700	106904700	-0.9449996128814458
chr4	106903800	106904800	-1.1632147704108178
chr4	106903900	106904900	-1.272876590061062
chr4	106904000	106905000	-0.7271621825031841
chr4	106904100	106905100	-1.1202675181782056
chr4	106904200	106905200	-0.6168643871756018
chr4	106904300	106905300	-0.8669883438332475
chr4	106904400	106905400	-1.2695032889124105
chr4	106904500	106905500	-1.4156515141155157
chr4	106904600	106905600	-1.8386276883101005
chr4	106904700	106905700	-2.098346598003302
chr4	106904800	106905800	-1.2322493140455597
chr4	106904900	106905900	-1.0723370841007172
chr4	106905000	106906000	-1.2803147870882376
chr4	106905100	106906100	-1.0483637967482382
chr4	106905200	106906200	-1.638437390098854
chr4	106905300	106906300	-1.372114286360782
chr4	106905400	106906400	-1.7136260377446837
chr4	106905500	106906500	-1.9334868534969167
chr4	106905600	106906600	-1.7182412029732546
chr4	106905700	106906700	-1.5530427928621209
chr4	106905800	106906800	-2.158540038778148
chr4	106905900	106906900	-1.7537394342460586
chr4	106906000	106907000	-1.4466653571877217
chr4	106906100	106907100	-1.0758719696443786
chr4	106906200	106907200	-0.6984581192373686
chr4	106906300	106907300	-1.3835931969795343
chr4	106906400	106907400	-1.0306605545051983
chr4	106906500	106907500	-1.3066303593105828
chr4	106906600	106907600	-1.256674436929459
chr4	106906700	106907700	-1.4616107783677548
chr4	106906800	106907800	-1.1604291016756587
chr4	106906900	106907900	-1.52617847527203
chr4	106907000	106908000	-2.1433564811766384
chr4	106907100	106908100	-1.7081579962673072
chr4	106907200	106908200	-0.8096845409826787
chr4	106907300	106908300	-0.13161454716947013
chr4	106907400	106908400	-0.13001452178836273
chr4	106907500	106908500	0.10448815252772614
chr4	106907600	106908600	0.3042291495909639
chr4	106907700	106908700	0.7674949660309309
chr4	106907800	106908800	0.5222821679974765
chr4	106907900	106908900	0.8176338656000294
chr4	106908000	106909000	0.994163201210753
chr4	106908100	106909100	0.34296463300195273
chr4	106908200	106909200	-0.4399952521422335
chr4	106908300	106909300	-0.4891701056457605
chr4	106908400	106909400	-0.6920084341627555
chr4	106909400	106910400	-0.7715828006108459
chr4	106909500	106910500	-0.5878436591943925
chr4	106909600	106910600	-1.1591295827326038
chr4	106909700	106910700	-0.7934239669474249
chr4	106909800	106910800	-0.8917726677084901
chr4	106909900	106910900	-1.3516011346806645
chr4	106910000	106911000	-1.8181217248273744
chr4	106910100	106911100	-1.8369069552391053
chr4	106910200	106911200	-1.1903758877635888
chr4	106910300	106911300	-1.8583621531199164
chr4	106910400	106911400	-2.0906113909295287
chr4	106910500	106911500	-2.268192052966408
chr4	106910600	106911600	-1.6343865080949225
chr4	106910700	106911700	-1.8658311507928216
chr4	106910800	106911800	-1.4238723842857297
chr4	106910900	106911900	-1.5974870287995684
chr4	106911000	106912000	-1.2440002740302238
chr4	106911100	106912100	-1.836040683907844
chr4	106911200	106912200	-2.1220098391880047
chr4	106911300	106912300	-2.5003653810422466
chr4	106911400	106912400	-2.319707699491611
chr4	106911500	106912500	-2.229045873564974
chr4	106911600	106912600	-2.469108849580436
chr4	106911700	106912700	-2.324828045810317
chr4	106911800	106912800	-2.671575907516281
chr4	106911900	106912900	-1.7316837388531083
chr4	106912000	106913000	-1.2944820356179247
chr4	106912100	106913100	-0.8864896267147203
chr4	106912200	106913200	-1.730794560721705
chr4	106912300	106913300	-1.8350009521763289
chr4	106912400	106913400	-1.5077924655749857
chr4	106912500	106913500	-2.1814698073620358
chr4	106912600	106913600	-1.581413634420466
chr4	106912700	106913700	-1.3172049575496412
chr4	106912800	106913800	-0.6921309449500572
chr4	106912900	106913900	-1.2134432287903976
chr4	106913000	106914000	-1.5581380579472535
chr4	106913100	106914100	-1.8096740093286965
chr4	106913200	106914200	-1.0089724394104094
chr4	106913300	106914300	-0.2526483999206829
chr4	106913400	106914400	0.33256507543367725
chr4	106913500	106914500	1.0168141258500452
chr4	106913600	106914600	0.8549259338702511
chr4	106913700	106914700	-0.3888342887283193
chr4	106913800	106914800	-0.4043899061820485
chr4	106913900	106914900	-0.6436988483167809
chr4	106914000	106915000	-0.6124524684662758
chr4	106914100	106915100	-0.2454473730254757
chr4	106914200	106915200	-0.5165697526495007
chr4	106914300	106915300	-0.7074591647305921
chr4	106914400	106915400	-1.4424996514345418
chr4	106914500	106915500	-1.350187503002733
chr4	106914600	106915600	-1.8693744822640281
chr4	106914700	106915700	-1.3818533504428328
chr4	106914800	106915800	-1.8759310749515268
chr4	106914900	106915900	-1.8813223544021127
chr4	106915000	106916000	-1.4942329490666046
chr4	106915100	106916100	-1.5576404057507518
chr4	106915200	106916200	-1.568050559837093
chr4	106915300	106916300	-1.8984486366063336
chr4	106915400	106916400	-2.1324830137722413
chr4	106915500	106916500	-2.6331581390567043
chr4	106915600	106916600	-2.3008146262650957
chr4	106915700	106916700	-2.189996748239821
chr4	106915800	106916800	-2.206687148417217
chr4	106915900	106916900	-2.124924174490832
chr4	106916000	106917000	-2.2783729563078756
chr4	106916100	106917100	-2.3754222300426657
chr4	106916200	106917200	-1.734626417814422
chr4	106916300	106917300	-1.9656778956960508
chr4	106916400	106917400	-1.3131375891963426
chr4	106916500	106917500	-1.2514313423109062
chr4	106916600	106917600	-1.553017292428417
chr4	106916700	106917700	-1.2761602380706416
chr4	106916800	106917800	-0.8758592662453605
chr4	106916900	106917900	-0.8964953887185554
chr4	106917000	106918000	-0.9786186329985211
chr4	106917100	106918100	-1.0010737068631783
chr4	106917200	106918200	-1.174128116622217
chr4	106917300	106918300	-1.0398002316888248
chr4	106917400	106918400	-0.9351747981225634
chr4	106917500	106918500	-0.9057516893650152
chr4	106917600	106918600	-0.98879606938501
chr4	106917700	106918700	-0.868266241589545
chr4	106917800	106918800	-0.4775145525694808
chr4	106917900	106918900	-0.108006697261024
chr4	106918000	106919000	0.09148003389132535
chr4	106918100	106919100	0.3755988083299525
chr4	106918200	106919200	0.2980254067763747
chr4	106918300	106919300	0.6235192282976577
chr4	106918400	106919400	0.1509023568182917
chr4	106918500	106919500	0.4473988762099759
chr4	106918600	106919600	0.471746286628538
chr4	106918700	106919700	0.04495119138838792
chr4	106918800	106919800	-0.6895206850510526
chr4	106918900	106919900	-0.6844575986484565
chr4	106919000	106920000	-1.404729386826069
chr4	106919100	106920100	-1.7635379007395229
chr4	106919200	106920200	-1.0963353733287724
chr4	106919300	106920300	-1.2372854571352538
chr4	106919400	106920400	-1.2209427577717078
chr4	106919500	106920500	-1.2151726012770605
chr4	106919600	106920600	-1.016010715119365
chr4	106919700	106920700	-0.839585430663467
chr4	106919800	106920800	-0.8142029739029334
chr4	106919900	106920900	-0.6159228173181315
chr4	106920000	106921000	-0.49329902344644777
chr4	106920100	106921100	-0.20360756041599185
chr4	106920200	106921200	-0.7526788915576252
chr4	106920300	106921300	-0.7794760410988236
chr4	106920400	106921400	-1.085794289312734
chr4	106920500	106921500	-1.3697881862270758
chr4	106920900	106921900	-1.2137255081768965
chr4	106921000	106922000	-1.7149869755459208
chr4	106921100	106922100	-1.9715080220844443
chr4	106921200	106922200	-1.973435304146778
chr4	106921300	106922300	-1.92365565375431
chr4	106921400	106922400	-1.7618556065921531
chr4	106921500	106922500	-2.1394972285712583
chr4	106921600	106922600	-2.4309392302010764
chr4	106921700	106922700	-2.2528558783985932
chr4	106921800	106922800	-2.5654285371229504
chr4	106921900	106922900	-2.348530298841714
chr4	106922000	106923000	-2.0078509725007145
chr4	106922100	106923100	-2.1371971602622577
chr4	106922200	106923200	-2.00899142343812
chr4	106922300	106923300	-2.1622636383839726
chr4	106922400	106923400	-1.811275584816724
chr4	106922500	106923500	-0.7080715421014921
chr4	106922600	106923600	-0.02437523485832121
chr4	106922700	106923700	-0.6343422969549353
chr4	106922800	106923800	-0.11769742505632524
chr4	106922900	106923900	-0.1168951855803512
chr4	106923000	106924000	0.3560361727339156
chr4	106923100	106924100	1.4161674135141322
chr4	106923200	106924200	2.234670792481793
chr4	106923300	106924300	2.1710194840646597
chr4	106923400	106924400	1.8361762634013912
chr4	106923500	106924500	1.5421270984687132
chr4	106923600	106924600	0.7011176394138778
chr4	106923700	106924700	1.7942934354034632
chr4	106923800	106924800	1.8798127519447925
chr4	106923900	106924900	1.8739104926153358
chr4	106924000	106925000	1.5061057850205837
chr4	106924100	106925100	0.6814246057535532
chr4	106924200	106925200	0.30745918746570033
chr4	106924300	106925300	0.6113005970096566
chr4	106924400	106925400	0.8419705688456939
chr4	106924500	106925500	0.6866618762345591
chr4	106924600	106925600	1.3756980043274647
chr4	106924700	106925700	0.4491843850456601
chr4	106924800	106925800	0.0174513585308508
chr4	106924900	106925900	0.6899164012377944
chr4	106925000	106926000	0.8030004019628377
chr4	106925100	106926100	0.8449444903046573
chr4	106925200	106926200	0.679660559106349
chr4	106925300	106926300	0.3886093428833885
chr4	106925400	106926400	1.2563267393715865
chr4	106925500	106926500	1.4395249043183258
chr4	106925600	106926600	1.5245510175720072
chr4	106925700	106926700	1.6640002117128023
chr4	106925800	106926800	1.8074528274100856
chr4	106925900	106926900	1.5813843508871832
chr4	106926000	106927000	2.000246551146035
chr4	106926100	106927100	1.5363474036506701
chr4	106926200	106927200	1.648332736392471
chr4	106926300	106927300	1.8921205206320424
chr4	106926400	106927400	1.3427897359485246
chr4	106926500	106927500	1.4406030667489795
chr4	106926600	106927600	1.219493180993252
chr4	106926700	106927700	1.3432319238146424
chr4	106926800	106927800	0.6127495656478936
chr4	106926900	106927900	0.3230864594573929
chr4	106927000	106928000	-0.28196620710444675
chr4	106927100	106928100	0.2323626935705361
chr4	106927200	106928200	-0.2536069961293189
chr4	106927300	106928300	-0.21283915448839155
chr4	106927400	106928400	-0.2760335099573768
chr4	106927500	106928500	-0.7679553966398656
chr4	106927600	106928600	-1.1474137274337557
chr4	106927700	106928700	-1.726741894766369
chr4	106927800	106928800	-1.2104437490971909
chr4	106927900	106928900	-0.9308885503146942
chr4	106928000	106929000	-0.8877827341910487
chr4	106928100	106929100	-1.1707371064755194
chr4	106928200	106929200	-1.0079662664899671
chr4	106928300	106929300	-1.2292994238710333
chr4	106928400	106929400	-1.5276943832766765
chr4	106928500	106929500	-1.781719563050806
chr4	106928600	106929600	-1.1192538811605244
chr4	106928700	106929700	-0.8655156364769216
chr4	106928800	106929800	-0.972020019610054
chr4	106928900	106929900	-1.2446739294424305
chr4	106929000	106930000	-1.1540973881577334
chr4	106929100	106930100	-0.7198850193831267
chr4	106929200	106930200	-1.1583241728247242
chr4	106929300	106930300	-0.8370764245752395
chr4	106929400	106930400	-0.9741354852909446
chr4	106929500	106930500	-0.4345907028949038
chr4	106929600	106930600	-0.7243791180003917
chr4	106929700	106930700	-0.5293990156731866
chr4	106929800	106930800	-0.10373275540210787
chr4	106929900	106930900	-0.7672665650443901
chr4	106930000	106931000	-0.24426749159492786
chr4	106930100	106931100	-0.8156173187940956
chr4	106930200	106931200	-0.3363482905659463
chr4	106930300	106931300	-0.5132838041823953
chr4	106930400	106931400	-0.781677320924342
chr4	106930500	106931500	-0.7070652111431809
chr4	106930600	106931600	-0.6714788191555078
chr4	106930700	106931700	-0.5598525520923043
chr4	106930800	106931800	-0.8034607117827107
chr4	106930900	106931900	-0.05630079321547695
chr4	106931000	106932000	-0.7204691029455689
chr4	106931100	106932100	-0.24935319191913266
chr4	106931200	106932200	-0.3840841375909562
chr4	106931300	106932300	-0.5932007921330548
chr4	106931400	106932400	-0.029554477175863517
chr4	106931500	106932500	-0.3298639381177222
chr4	106931600	106932600	-1.1476825495066794
chr4	106931700	106932700	-0.9634026905009092
chr4	106931800	106932800	-2.3014658133416863
chr4	106931900	106932900	-2.7840227320368447
chr4	106932000	106933000	-2.385905675933859
chr4	106932100	106933100	-2.6951618847484795
chr4	106932200	106933200	-2.467387769290896
chr4	106932300	106933300	-2.6086008398778264
chr4	106932400	106933400	-2.6212511338931748
chr4	106932500	106933500	-2.4597298001667305
chr4	106932600	106933600	-1.4136287632650029
chr4	106932700	106933700	-1.6638021516555306
chr4	106932800	106933800	-0.6488027870911895
chr4	106932900	106933900	-0.15059293142512695
chr4	106933000	106934000	-0.4925625112880088
chr4	106933100	106934100	0.1742615380235728
chr4	106933200	106934200	-0.1856814095651685
chr4	106933300	106934300	-0.09880349688265394
chr4	106933400	106934400	-0.07199072838099824
chr4	106933500	106934500	-0.6115570152338632
chr4	106933600	106934600	-0.707576353253739
chr4	106933700	106934700	-0.9392332711693898
chr4	106933800	106934800	-1.2312674487448814
chr4	106933900	106934900	-1.6778500853504776
chr4	106934000	106935000	-1.8232699046840073
chr4	106934100	106935100	-2.8511960142022224
chr4	106934200	106935200	-2.769494127941283
chr4	106934300	106935300	-2.5000164665478533
chr4	106934400	106935400	-2.0329332397832043
chr4	106934500	106935500	-2.091617808259436
chr4	106934600	106935600	-2.3534057352556643
chr4	106934700	106935700	-2.3570753879932482
chr4	106934800	106935800	-2.195636778071931
chr4	106934900	106935900	-1.7792788023031634
chr4	106935000	106936000	-2.1721936912634465
chr4	106935100	106936100	-1.6096615199123228
chr4	106935200	106936200	-2.426965977273164
chr4	106935300	106936300	-3.5427048296019565
chr4	106935400	106936400	-4.257214602922769
chr4	106935500	106936500	-4.301533827854873
chr4	106935600	106936600	-4.600372829610143
chr4	106935700	106936700	-4.522068039190676
chr4	106935800	106936800	-4.1875675799571335
chr4	106935900	106936900	-4.574200062417197
chr4	106936000	106937000	-3.8384435154995176
chr4	106936100	106937100	-4.055907550018312
chr4	106940200	106941200	-4.323282779402319
chr4	106940300	106941300	-4.0480831796273895
chr4	106940400	106941400	-4.298121556427784
chr4	106940500	106941500	-4.1433878707290175
chr4	106940600	106941600	-4.386150593390982
chr4	106940700	106941700	-4.44233941882812
chr4	106940800	106941800	-4.181478304477507
chr4	106940900	106941900	-4.043269850164951
chr4	106941000	106942000	-2.159019681682744
chr4	106941100	106942100	-2.1020566012268063
chr4	106941200	106942200	-1.5603081538935166
chr4	106941300	106942300	-1.2374166608565695
chr4	106941400	106942400	-0.4987795946755533
chr4	106941500	106942500	-0.5759975381551848
chr4	106941600	106942600	-0.5728239611090408
chr4	106941700	106942700	-0.1417973951340449
chr4	106941800	106942800	-0.7907304166836615
chr4	106941900	106942900	-0.7026939852640389
chr4	106942000	106943000	-1.5673336528013906
chr4	106942100	106943100	-0.5376367471133507
chr4	106942200	106943200	-0.6230595665218802
chr4	106942300	106943300	-1.2093666093191358
chr4	106942400	106943400	-1.90134277841941
chr4	106942500	106943500	-2.25483529924342
chr4	106942600	106943600	-2.414457849567273
chr4	106942700	106943700	-2.5425694546668405
chr4	106942800	106943800	-1.549757883970685
chr4	106942900	106943900	-2.096145168096899
chr4	106943000	106944000	-2.5827674153429165
chr4	106943100	106944100	-3.4717394859354687
chr4	106943200	106944200	-4.124880145827331
chr4	106943300	106944300	-4.462915465432961
chr4	106943400	106944400	-3.7445559724988655
chr4	106943500	106944500	-2.936391562398668
chr4	106943600	106944600	-2.338083681814964
chr4	106943700	106944700	-2.374806231298649
chr4	106943800	106944800	-2.0010954988294145
chr4	106943900	106944900	-1.4248237942443664
chr4	106944000	106945000	-0.9573107303432804
chr4	106944100	106945100	-0.3872160041498172
chr4	106944200	106945200	0.7698341973726776
chr4	106944300	106945300	1.8040930941997129
chr4	106944400	106945400	1.3809525968587777
chr4	106944500	106945500	0.4417429635313447
chr4	106944600	106945600	0.28955955408093503
chr4	106944700	106945700	-0.07726586847089557
chr4	106944800	106945800	-1.0839833457802794
chr4	106944900	106945900	-0.7895547697729569
chr4	106945000	106946000	-0.9774926327355549
chr4	106945100	106946100	-1.252023419918416
chr4	106945200	106946200	-1.2439278028642418
chr4	106945300	106946300	-1.2287976888364658
chr4	106945400	106946400	-1.0998978666878705
chr4	106945500	106946500	-0.3976406066377088
chr4	106945600	106946600	-0.3181792629356754
chr4	106945700	106946700	-0.014093241722028518
chr4	106945800	106946800	0.5228373397340208
chr4	106945900	106946900	0.16823029260318725
chr4	106946000	106947000	-0.2528256280677993
chr4	106946100	106947100	-0.4592574464206106
chr4	106946200	106947200	-0.2907514908690094
chr4	106946300	106947300	-0.3365289611968552
chr4	106946400	106947400	-0.2398823307543937
chr4	106946500	106947500	0.06299172430466891
chr4	106946600	106947600	0.07782742079369415
chr4	106946700	106947700	0.3737030715773213
chr4	106946800	106947800	0.4205089977542093
chr4	106946900	106947900	0.6830190512939148
chr4	106947000	106948000	1.2516162682809715
chr4	106947100	106948100	0.9728898446275588
chr4	106947200	106948200	0.6164378089488216
chr4	106947300	106948300	0.30669986010432204
chr4	106947400	106948400	0.2964449798476188
chr4	106947500	106948500	-0.2833631072303667
chr4	106947600	106948600	0.037298668988939916
chr4	106947700	106948700	0.21642327249699966
chr4	106947800	106948800	-0.18502908192738696
chr4	106947900	106948900	-0.4184650669791912
chr4	106948000	106949000	-0.6758441655864286
chr4	106948100	106949100	-0.7059662651880134
chr4	106948200	106949200	-0.6205546469750254
chr4	106948300	106949300	-0.4568908195616436
chr4	106948400	106949400	-0.3770800485091168
chr4	106948500	106949500	-0.14294184957440956
chr4	106948600	106949600	-0.5891478983351602
chr4	106948700	106949700	-1.112771905624213
chr4	106948800	106949800	-1.072747008382804
chr4	106948900	106949900	-1.250078336954562
chr4	106949000	106950000	-1.2159772248077874
chr4	106949100	106950100	-1.2762258868085459
chr4	106949200	106950200	-1.7900107214015577
chr4	106949300	106950300	-2.2944995243918087
chr4	106949400	106950400	-2.566128286184376
chr4	106949500	106950500	-2.301122507509989
chr4	106949600	106950600	-2.549128259586716
chr4	106949700	106950700	-1.9772580250039349
chr4	106949800	106950800	-1.5213785272773237
chr4	106949900	106950900	-1.4715685340328248
chr4	106950000	106951000	-1.6086233504802372
chr4	106950100	106951100	-1.0405128517138071
chr4	106950200	106951200	-0.33533383929149496
chr4	106950300	106951300	-0.05010436463532975
chr4	106950400	106951400	-0.02566336481043155
chr4	106950500	106951500	-0.08991459711839551
chr4	106950600	106951600	0.0934990300389303
chr4	106950700	106951700	-0.7071940207334241
chr4	106950800	106951800	-1.6819199399192426
chr4	106950900	106951900	-1.5042479991628164
chr4	106951000	106952000	-0.8775849020659883
chr4	106951100	106952100	-0.9518861673718306
chr4	106951200	106952200	-1.2181286029505445
chr4	106951300	106952300	-1.0186305382631973
chr4	106951400	106952400	-1.3046409536818018
chr4	106951500	106952500	-1.6761690059184131
chr4	106951600	106952600	-1.1097595010099135
chr4	106951700	106952700	-0.6712614739690677
chr4	106951800	106952800	-0.022197481895365245
chr4	106951900	106952900	0.16056499526295706
chr4	106952000	106953000	-0.4012254967744141
chr4	106952100	106953100	-0.2722617526809771
chr4	106952200	106953200	-0.7816713596063344
chr4	106952300	106953300	-1.1114268723876477
chr4	106952400	106953400	-0.5699388966701566
chr4	106952500	106953500	-0.6239552675695964
chr4	106952600	106953600	-0.5854980667678481
chr4	106952700	106953700	-0.9850122890226422
chr4	106952800	106953800	-0.9441083591424779
chr4	106952900	106953900	-1.0965075358708292
chr4	106953000	106954000	-0.738779034067455
chr4	106953100	106954100	-1.2756947707516049
chr4	106953200	106954200	-0.8328785211046477
chr4	106953300	106954300	-1.321538836579376
chr4	106953400	106954400	-1.8258346476771599
chr4	106953500	106954500	-1.5672723756213431
chr4	106953600	106954600	-1.8246333441378781
chr4	106953700	106954700	-1.4943361213707913
chr4	106953800	106954800	-0.9605636738796496
chr4	106953900	106954900	-1.1913930707537193
chr4	106954000	106955000	-1.221997162498287
chr4	106954100	106955100	-1.2587529851673207
chr4	106954200	106955200	-1.947525898875892
chr4	106954300	106955300	-1.1313521673513371
chr4	106954400	106955400	-0.9162270793090754
chr4	106954500	106955500	-1.2661857182353609
chr4	106954600	106955600	-1.3877914312672388
chr4	106954700	106955700	-1.4827077050357638
chr4	106954800	106955800	-2.178321483144372
chr4	106954900	106955900	-2.5602285352266865
chr4	106955000	106956000	-2.732933397654046
chr4	106955100	106956100	-2.477542797520202
chr4	106955200	106956200	-1.9384075933943723
chr4	106955300	106956300	-2.562645117737824
chr4	106955400	106956400	-2.5442537414917217
chr4	106955500	106956500	-2.185744298571334
chr4	106955600	106956600	-2.204568526041337
chr4	106955700	106956700	-2.091266309531484
chr4	106955800	106956800	-1.9901041397760129
chr4	106955900	106956900	-1.3459588054591118
chr4	106958900	106959900	-3.1036490383233253
chr4	106959000	106960000	-3.1698447587834697
chr4	106959100	106960100	-2.7929330079724344
chr4	106959200	106960200	-2.5282689953093263
chr4	106959300	106960300	-2.4268080921869566
chr4	106959400	106960400	-2.1598506007450693
chr4	106959500	106960500	-2.5721124675110363
chr4	106959600	106960600	-1.8178701818237213
chr4	106959700	106960700	-1.9406349570563444
chr4	106959800	106960800	-1.584292943353134
chr4	106959900	106960900	-1.4014216002633342
chr4	106960000	106961000	-1.1208458324366986
chr4	106960100	106961100	-0.3977069390224671
chr4	106960200	106961200	-1.0297793187278417
chr4	106960300	106961300	-0.4845780130869575
chr4	106960400	106961400	-0.5543637845181149
chr4	106960500	106961500	0.3811853710954673
chr4	106960600	106961600	0.6689857745627774
chr4	106960700	106961700	1.2267658478848331
chr4	106960800	106961800	1.3166968637773433
chr4	106960900	106961900	2.10428565733126
chr4	106961000	106962000	1.8150067636357108
chr4	106961100	106962100	1.4556786798145835
chr4	106961200	106962200	1.4486058355716125
chr4	106961300	106962300	1.7023924649587414
chr4	106961400	106962400	1.6340436779700498
chr4	106961500	106962500	1.2517109278884722
chr4	106961600	106962600	1.6137473991542002
chr4	106961700	106962700	1.024183159288365
chr4	106961800	106962800	1.0701094419803194
chr4	106961900	106962900	0.8095585087422839
chr4	106962000	106963000	0.8716020571103459
chr4	106962100	106963100	1.1859449154589436
chr4	106962200	106963200	1.4534869193583058
chr4	106962600	106963600	1.0083088816757106
chr4	106962700	106963700	1.1515773651235512
chr4	106962800	106963800	0.9714878664491976
chr4	106962900	106963900	0.7050999520356067
chr4	106963000	106964000	0.9268811835092003
chr4	106963100	106964100	0.6305595033052191
chr4	106963200	106964200	0.7680865558131186
chr4	106963300	106964300	1.0300062690065162
chr4	106963400	106964400	0.3854625614041305
chr4	106963500	106964500	-0.30191747855267936
chr4	106963600	106964600	-0.1854578985857976
chr4	106963700	106964700	-0.5118716894984158
chr4	106963800	106964800	-0.3526231972919216
chr4	106963900	106964900	-0.25883715454539946
chr4	106964000	106965000	-0.6611362833894191
chr4	106964100	106965100	-0.6957547087589675
chr4	106964200	106965200	-1.1678003756905446
chr4	106964300	106965300	-1.823638377213232
chr4	106964400	106965400	-1.332197195670844
chr4	106964500	106965500	-1.1485144871022488
chr4	106964600	106965600	-1.622221603600366
chr4	106965600	106966600	-0.008723836574499615
chr4	106965700	106966700	0.6341776506870294
chr4	106965800	106966800	0.08908230567129315
chr4	106965900	106966900	-1.3171611540843151
chr4	106966000	106967000	-1.313635494952106
chr4	106966100	106967100	-1.4004194437052748
chr4	106966200	106967200	-1.8624350411447528
chr4	106966300	106967300	-1.7022876852563862
chr4	106966400	106967400	-2.028684467273893
chr4	106966500	106967500	-2.2624873430542114
chr4	106966600	106967600	-2.6317218839176237
chr4	106966700	106967700	-3.148757781094304
chr4	106966800	106967800	-2.2487905130450527
chr4	106966900	106967900	-0.4386380648563637
chr4	106967000	106968000	-0.5160969539550764
chr4	106967100	106968100	-0.5163993444201657
chr4	106967200	106968200	0.41234811880257416
chr4	106967300	106968300	-0.020768143614083263
chr4	106967400	106968400	0.7386861730014128
chr4	106967500	106968500	1.3565911130127546
chr4	106967600	106968600	2.33875649971382
chr4	106967700	106968700	2.8221494805122918
chr4	106967800	106968800	2.4499513845791983
chr4	106967900	106968900	2.4226873315788167
chr4	106968000	106969000	2.5601378078156953
chr4	106968100	106969100	2.2245692510237443
chr4	106968200	106969200	1.9715588906556785
chr4	106968300	106969300	2.2194886402980747
chr4	106968400	106969400	2.0344527171226816
chr4	106968500	106969500	1.7196432290563233
chr4	106968600	106969600	-0.14223906594272176
chr4	106968700	106969700	-0.9592891685349696
chr4	106968800	106969800	-1.4728335291015149
chr4	106968900	106969900	-1.8158070768680965
chr4	106969000	106970000	-2.3049545187400997
chr4	106969100	106970100	-2.2253872691501804
chr4	106969200	106970200	-2.843272514026132
chr4	106969300	106970300	-2.8714465917615684
chr4	106969400	106970400	-2.728212239172168
chr4	106969500	106970500	-2.2408403271225743
chr4	106969600	106970600	-1.2081136740349208
chr4	106969700	106970700	-0.7746679731569008
chr4	106969800	106970800	-0.6289961464398239
chr4	106969900	106970900	-0.930942674980182
chr4	106970000	106971000	-1.4337264958785183
chr4	106970100	106971100	-0.9061168971142924
chr4	106970200	106971200	-0.2299825199977203
chr4	106970300	106971300	-0.25734580917437844
chr4	106970400	106971400	-0.4298717174674563
chr4	106970500	106971500	-0.638348487676963
chr4	106970600	106971600	-0.7881045235217066
chr4	106970700	106971700	-0.7204932812003275
chr4	106970800	106971800	-0.265325522450022
chr4	106970900	106971900	0.16224104044239165
chr4	106971000	106972000	0.5911047949683355
chr4	106971100	106972100	-0.4491490361812071
chr4	106971200	106972200	-0.7856594027662296
chr4	106971300	106972300	-0.5805798327167672
chr4	106971400	106972400	-0.635042594992573
chr4	106971500	106972500	-1.1422590928899383
chr4	106971600	106972600	-0.8822074313538532
chr4	106971700	106972700	-1.1864830652412404
chr4	106971800	106972800	-1.3370026028463318
chr4	106971900	106972900	-1.7918109177202417
chr4	106972000	106973000	-1.5510646660610734
chr4	106972100	106973100	-0.6217621168122711
chr4	106972200	106973200	-0.32898597406435554
chr4	106972300	106973300	-0.163192127962841
chr4	106972400	106973400	-0.08039951365221935
chr4	106972500	106973500	0.2774487275636458
chr4	106972600	106973600	-0.42240319061292303
chr4	106972700	106973700	-0.9046778301413708
chr4	106974100	106975100	-0.5869571223737701
chr4	106974200	106975200	0.2551723298724537
chr4	106974300	106975300	0.2313478412005649
chr4	106974400	106975400	-0.1870091396197761
chr4	106974500	106975500	-0.3072594469254448
chr4	106974600	106975600	-0.0424277656716535
chr4	106976100	106977100	-0.9639901630900696
chr4	106976200	106977200	-1.3083478808081908
chr4	106976300	106977300	-1.0116974589383223
chr4	106976400	106977400	-1.4434331631518051
chr4	106976500	106977500	-1.0659635829570506
chr4	106976600	106977600	-0.5435967414288156
chr4	106976700	106977700	-1.4406071290987548
chr4	106976800	106977800	-2.0108439039296515
chr4	106976900	106977900	-1.4210912489825875
chr4	106977000	106978000	-1.5962234640765665
chr4	106977100	106978100	-1.1328752326001048
chr4	106977200	106978200	-0.874880224938332
chr4	106977300	106978300	-0.4987311064444919
chr4	106977400	106978400	-0.04215811738064276
chr4	106977500	106978500	-0.4501487190389156
chr4	106977600	106978600	-1.2805670508952474
chr4	106977700	106978700	-1.6335901459384399
chr4	106977800	106978800	-1.9610287142068663
chr4	106977900	106978900	-2.317078635109348
chr4	106978000	106979000	-2.3228084767350357
chr4	106978100	106979100	-2.8728927341149944
chr4	106978200	106979200	-3.5373902280987366
chr4	106978300	106979300	-3.54101949561679
chr4	106978400	106979400	-4.17446095365317
chr4	106978500	106979500	-3.6142853323928312
chr4	106978600	106979600	-2.906717431148308
chr4	106978700	106979700	-1.3863980649388223
chr4	106978800	106979800	-0.5491828793194896
chr4	106978900	106979900	-0.5514247756137534
chr4	106979000	106980000	-0.49448326081014043
chr4	106979100	106980100	-0.04672775325616208
chr4	106979200	106980200	0.19141910029256293
chr4	106979300	106980300	-1.0168147682151991
chr4	106979400	106980400	-1.0644168135897296
chr4	106979500	106980500	-1.2635819241197712
chr4	106979600	106980600	-1.1557498292613708
chr4	106979700	106980700	-1.7252905236939202
chr4	106979800	106980800	-1.8113075002403891
chr4	106979900	106980900	-0.7307107240713122
chr4	106980000	106981000	-0.7410238393552463
chr4	106980100	106981100	-1.9816751068397922
chr4	106980200	106981200	-1.7473775485003014
chr4	106980300	106981300	-1.47263855659338
chr4	106980400	106981400	-1.5056853978079685
chr4	106980500	106981500	-1.3699243935627776
chr4	106980600	106981600	-1.420919137756615
chr4	106980700	106981700	-1.0320740902063903
chr4	106980800	106981800	-0.8238075492423078
chr4	106980900	106981900	-1.3411328411045704
chr4	106981000	106982000	-1.2374853684733678
chr4	106981100	106982100	-0.30814811008161064
chr4	106981200	106982200	-0.32777209311264777
chr4	106981300	106982300	0.05393590000751984
chr4	106981400	106982400	0.10250505217083868
chr4	106981500	106982500	-1.0360745478622346
chr4	106981600	106982600	-0.8891924125129074
chr4	106981700	106982700	-0.5306076894058379
chr4	106981800	106982800	-1.057562367139533
chr4	106983000	106984000	-1.5514213174001874
chr4	106983100	106984100	-1.843403505695565
chr4	106983200	106984200	-1.4841124589631411
chr4	106983300	106984300	-1.844106398668544
chr4	106983400	106984400	-1.8957465465752783
chr4	106983500	106984500	-1.0244987419804483
chr4	106983600	106984600	-1.51315020414662
chr4	106983700	106984700	-1.0240809916802711
chr4	106983800	106984800	-0.8144363023772647
chr4	106983900	106984900	-0.5884373187064331
chr4	106984000	106985000	-0.25823410099997396
chr4	106984100	106985100	-0.19002423577610852
chr4	106984200	106985200	-0.3578873207049392
chr4	106984300	106985300	0.06985678052247246
chr4	106984400	106985400	-0.28863223924061976
chr4	106984500	106985500	-0.4384285900550723
chr4	106984600	106985600	-0.19515258964317134
chr4	106984700	106985700	-0.6427120857395939
chr4	106985900	106986900	1.8485791029516
chr4	106986000	106987000	1.6778391801157524
chr4	106986100	106987100	2.105267275306325
chr4	106986200	106987200	2.3480022197718333
chr4	106986300	106987300	1.9135222803856464
chr4	106986400	106987400	1.6854437196247605
chr4	106986500	106987500	0.8320369397120376
chr4	106986600	106987600	0.8662546073745876
chr4	106986700	106987700	0.6475626500923816
chr4	106986800	106987800	-0.31375225784881344
chr4	106986900	106987900	-0.7694501000314407
chr4	106987000	106988000	-0.6695730708780642
chr4	106987100	106988100	-1.5843152735096535
chr4	106987200	106988200	-1.7650847343200051
chr4	106987300	106988300	-1.4996632107235903
chr4	106987400	106988400	-2.1217092325941422
chr4	106987500	106988500	-1.5355267428922434
chr4	106987600	106988600	-1.3246510065334722
chr4	106987700	106988700	-1.4458931903283212
chr4	106987800	106988800	-1.2681075168413165
chr4	106987900	106988900	-0.7427589532260673
chr4	106988000	106989000	-1.226722693481119
chr4	106988100	106989100	-1.1196160733750844
chr4	106988200	106989200	-1.317983770404786
chr4	106988300	106989300	-0.9932780316325096
chr4	106988400	106989400	-0.26714930594893666
chr4	106988500	106989500	0.2399649628265882
chr4	106988600	106989600	0.14238832649946448
chr4	106988700	106989700	0.4706385729420912
chr4	106988800	106989800	0.12637986020401498
chr4	106988900	106989900	0.01275381003922202
chr4	106989000	106990000	-0.46614852669821816
chr4	106989100	106990100	0.6513866646315776
chr4	106989200	106990200	0.6147836912867558
chr4	106989300	106990300	0.2412857912574843
chr4	106989400	106990400	-0.20545995977704634
chr4	106989500	106990500	-0.7992584283094678
chr4	106989600	106990600	-0.5804240246811275
chr4	106989700	106990700	-0.8397929260624897
chr4	106989800	106990800	-0.013352992147567704
chr4	106989900	106990900	-0.425999825922105
chr4	106990000	106991000	0.019412909135322273
chr4	106990100	106991100	-0.6157399847917837
chr4	106990200	106991200	-0.2122683742589278
chr4	106990300	106991300	-0.6629264620041083
chr4	106990400	106991400	-1.2350164720779753
chr4	106990500	106991500	-1.0426117258151701
chr4	106990600	106991600	-1.6315928120776286
chr4	106990700	106991700	-1.7062564325095428
chr4	106990800	106991800	-2.8904993979256486
chr4	106990900	106991900	-3.1277710815832465
chr4	106991000	106992000	-3.1422284153398645
chr4	106991100	106992100	-2.875581470949114
chr4	106991200	106992200	-3.100093774390088
chr4	106991300	106992300	-2.5038022609953723
chr4	106991400	106992400	-1.6401457870242526
chr4	106991500	106992500	-1.9924123230959765
chr4	106991600	106992600	-1.4764844377111757
chr4	106991700	106992700	-1.48031271460576
chr4	106991800	106992800	-1.1365988121226718
chr4	106991900	106992900	-1.3604150696112511
chr4	106992000	106993000	-0.9810958026363517
chr4	106992100	106993100	-1.2468739373513809
chr4	106992200	106993200	-1.2943639422566908
chr4	106992300	106993300	-1.3176451174630173
chr4	106992400	106993400	-1.4484224822259506
chr4	106992500	106993500	-1.5599495819383808
chr4	106992600	106993600	-1.6951714793169037
chr4	106992700	106993700	-1.3244702262129444
chr4	106992800	106993800	-0.9801832108816556
chr4	106992900	106993900	-0.0858632326951931
chr4	106993000	106994000	0.016938197592310137
chr4	106993100	106994100	0.6632309093685198
chr4	106993200	106994200	0.5379153285823567
chr4	106993300	106994300	0.8376056521826101
chr4	106993400	106994400	0.7296057285043938
chr4	106993500	106994500	1.3675398980146312
chr4	106993600	106994600	1.4580004000777187
chr4	106993700	106994700	1.3031557597064014
chr4	106993800	106994800	1.462853646937473
chr4	106993900	106994900	1.2331372900710094
chr4	106994000	106995000	0.744523880371651
chr4	106994100	106995100	0.1374043191243589
chr4	106994200	106995200	0.07445132050626073
chr4	106994300	106995300	-0.22575396111162346
chr4	106994400	106995400	-0.2920794505444306
chr4	106994500	106995500	-0.9098273908640818
chr4	106994600	106995600	-1.0471466199119843
chr4	106994700	106995700	-1.132942863235398
chr4	106994800	106995800	-1.6968172041062988
chr4	106994900	106995900	-1.8627041844212693
chr4	106995000	106996000	-2.0154852488849655
chr4	106995100	106996100	-2.095206511493167
chr4	106995200	106996200	-1.7921066040380378
chr4	106995300	106996300	-1.824401798583554
chr4	106995400	106996400	-1.5228584508469614
chr4	106995500	106996500	-1.0711379551953657
chr4	106995600	106996600	-0.4893343028922464
chr4	106995700	106996700	-0.8363659346016551
chr4	106995800	106996800	-0.022882502198083632
chr4	106995900	106996900	0.07397038775448274
chr4	106996000	106997000	0.12345017590449851
chr4	106996100	106997100	0.08242829567401211
chr4	106996200	106997200	-0.11296776807727632
chr4	106996300	106997300	-0.7950646632019297
chr4	106996400	106997400	-1.0685306625256368
chr4	106996500	106997500	-1.0980409119703762
chr4	106996600	106997600	-1.2751653966296508
chr4	106996700	106997700	-0.6819269260409514
chr4	106996800	106997800	-1.1525631707302757
chr4	106996900	106997900	-1.1651793097161782
chr4	106997000	106998000	-1.3244946390105037
chr4	106997100	106998100	-1.5338295074404635
chr4	106997200	106998200	-1.9246126127425036
chr4	106997300	106998300	-1.4287280580244213
chr4	106997400	106998400	-1.8645141506415324
chr4	106997500	106998500	-2.3204127673346995
chr4	106997600	106998600	-2.4812906042059693
chr4	106997700	106998700	-2.2861204262574004
chr4	106997800	106998800	-1.9149447989387995
chr4	106997900	106998900	-1.8882624786158573
chr4	106998000	106999000	-1.8015941182731061
chr4	106998100	106999100	-1.3593716326657197
chr4	106998200	106999200	-0.7927863603994701
chr4	106998300	106999300	-0.6172297384749995
chr4	106998400	106999400	-0.2633659726759573
chr4	106998500	106999500	-0.17915694062172388
chr4	106998600	106999600	-0.2859693229312428
chr4	106998700	106999700	-0.5846859155326384
chr4	106998800	106999800	-1.5508856577433483
chr4	106998900	106999900	-1.7734915660151032
chr4	106999000	107000000	-1.868773724279194
chr4	106999100	107000100	-2.0865365452222853
chr4	106999200	107000200	-2.6479119598084195
chr4	106999300	107000300	-2.8873331210579014
chr4	106999400	107000400	-2.9485153193193376
chr4	106999500	107000500	-3.1758875279581
chr4	106999600	107000600	-3.3296483491402253
chr4	106999700	107000700	-4.102581817334257
chr4	106999800	107000800	-3.702532825320618
chr4	106999900	107000900	-3.6215277055906765
chr4	107000000	107001000	-3.0095703301631302
chr4	107000100	107001100	-2.9362766260917414
chr4	107000200	107001200	-2.275690960994277
chr4	107000300	107001300	-2.17020805427906
chr4	107000400	107001400	-2.122296719018987
chr4	107000500	107001500	-2.0490001737443038
chr4	107000600	107001600	-2.4799716749992444
chr4	107000700	107001700	-2.0179804954183305
chr4	107000800	107001800	-2.115316920391033
chr4	107000900	107001900	-1.683188243382168
chr4	107001000	107002000	-1.8138289709224844
chr4	107001100	107002100	-1.7700915743923955
chr4	107001200	107002200	-2.246005751686422
chr4	107001300	107002300	-2.069350335021345
chr4	107001400	107002400	-1.831301292482565
chr4	107001500	107002500	-1.9862417661919367
chr4	107001600	107002600	-1.0586170618674005
chr4	107001700	107002700	-0.7977241031303585
chr4	107001800	107002800	-0.7576016834244874
chr4	107001900	107002900	-0.7064409819829606
chr4	107002000	107003000	-1.48153559522062
chr4	107002100	107003100	-1.6131654390995265
chr4	107002200	107003200	-1.5466549265182046
chr4	107002300	107003300	-1.165178359583425
chr4	107002400	107003400	-1.5582641327910074
chr4	107002500	107003500	-1.1608934666224937
chr4	107002600	107003600	-1.78854033892097
chr4	107002700	107003700	-2.0991467224658407
chr4	107002800	107003800	-2.129686751080745
chr4	107002900	107003900	-2.2785995177457607
chr4	107003000	107004000	-1.4412392003548222
chr4	107003100	107004100	-1.2426137427940112
chr4	107003200	107004200	-1.0779146862182534
chr4	107003300	107004300	-1.6369893971792375
chr4	107003400	107004400	-1.5841356160178268
chr4	107003500	107004500	-1.2762756853082995
chr4	107003600	107004600	-0.956215028890948
chr4	107003700	107004700	-0.7629985066236765
chr4	107003800	107004800	-0.0374065049764962
chr4	107003900	107004900	-0.31361734784024525
chr4	107004000	107005000	-0.2258193769395527
chr4	107004100	107005100	0.14963564879861913
chr4	107004200	107005200	0.5788549958090811
chr4	107004300	107005300	0.9868592396728352
chr4	107005400	107006400	-1.2516161234227732
chr4	107005500	107006500	-1.6181358966895831
chr4	107005600	107006600	-0.6686825688558322
chr4	107005700	107006700	-1.3634823716645317
chr4	107005800	107006800	-1.5086722539132535
chr4	107005900	107006900	-1.6589366805517467
chr4	107006000	107007000	-1.7475567115957304
chr4	107006100	107007100	-1.9437513948056429
chr4	107006200	107007200	-2.1595167535103643
chr4	107006300	107007300	-1.9588135494476124
chr4	107006400	107007400	-1.6671385706642643
chr4	107006500	107007500	-1.2644290254200103
chr4	107006600	107007600	-1.5097344918783078
chr4	107006700	107007700	-1.1024812315236614
chr4	107006800	107007800	-0.5585270313724349
chr4	107006900	107007900	-0.6164070989461861
chr4	107007000	107008000	-0.7707682024614586
chr4	107007100	107008100	-0.7494812906675691
chr4	107007200	107008200	-0.13123471155504302
chr4	107007300	107008300	0.1081257912347384
chr4	107007400	107008400	-0.5599020351592666
chr4	107007500	107008500	-0.18756824371443945
chr4	107007600	107008600	-0.5623539469138193
chr4	107007700	107008700	-1.0959348700205016
chr4	107007800	107008800	-1.2298404938043284
chr4	107007900	107008900	-0.811528009354614
chr4	107008000	107009000	-1.2173877398313258
chr4	107008100	107009100	-1.1701364705313095
chr4	107008200	107009200	-1.3264208150224976
chr4	107008300	107009300	-1.2377066384113369
chr4	107008400	107009400	-0.9090163847851476
chr4	107008500	107009500	-1.7276952519353281
chr4	107008600	107009600	-1.9526982437730047
chr4	107008700	107009700	-1.5627069989223998
chr4	107008800	107009800	-2.066017914992861
chr4	107008900	107009900	-2.076772046498326
chr4	107009000	107010000	-1.888892882591723
chr4	107009100	107010100	-1.6440729578122864
chr4	107009200	107010200	-1.6393252216702978
chr4	107009300	107010300	-1.9692944871189824
chr4	107009400	107010400	-1.3707886853205002
chr4	107009500	107010500	-0.5818609658862094
chr4	107009600	107010600	-0.5297445028242684
chr4	107009700	107010700	-0.7985543647651203
chr4	107009800	107010800	0.14427197760249033
chr4	107009900	107010900	-0.8493260425574956
chr4	107010000	107011000	-0.346154004318184
chr4	107010100	107011100	-0.7538635206632985
chr4	107010200	107011200	-0.7824902134498428
chr4	107010300	107011300	-1.0735599439433732
chr4	107010400	107011400	-1.6540333305018067
chr4	107010500	107011500	-2.0357645835381257
chr4	107010600	107011600	-1.4612413997038491
chr4	107010700	107011700	-1.2732805775071334
chr4	107010800	107011800	-1.7883958755800928
chr4	107010900	107011900	-1.7422166597641997
chr4	107011000	107012000	-1.6984359859228897
chr4	107011100	107012100	-1.7580632200028137
chr4	107011200	107012200	-1.7377924009518952
chr4	107011300	107012300	-1.4156924583975692
chr4	107011400	107012400	-0.995765911349482
chr4	107011500	107012500	-0.7885421112639791
chr4	107011600	107012600	-1.137248052789121
chr4	107011700	107012700	-1.2674605814001052
chr4	107011800	107012800	-1.7752202143490927
chr4	107011900	107012900	-0.8569766327012242
chr4	107012000	107013000	-1.5499299312334647
chr4	107012100	107013100	-0.9977577950350888
chr4	107012200	107013200	-0.5533763248251928
chr4	107012300	107013300	0.035756287372407686
chr4	107012400	107013400	-0.3026978175559986
chr4	107012500	107013500	-0.062184207253111634
chr4	107012600	107013600	-0.4688133345395905
chr4	107012700	107013700	-0.003572617565900275
chr4	107013400	107014400	-1.7826648321640224
chr4	107013500	107014500	-2.2366893745247483
chr4	107013600	107014600	-1.5593632639794883
chr4	107013700	107014700	-2.0706064110438547
chr4	107013800	107014800	-2.8405608264849387
chr4	107013900	107014900	-1.8648206040494943
chr4	107014000	107015000	-2.482881145432985
chr4	107014100	107015100	-2.4637993495866204
chr4	107014200	107015200	-2.200630386659165
chr4	107014300	107015300	-1.916371639819452
chr4	107014400	107015400	-1.6604250126227305
chr4	107014500	107015500	-1.971569146925441
chr4	107014600	107015600	-2.499549575803605
chr4	107014700	107015700	-2.1925522208013843
chr4	107014800	107015800	-2.2095387540496136
chr4	107014900	107015900	-2.284807875664544
chr4	107015000	107016000	-1.272613329183663
chr4	107015100	107016100	-0.3457493779296997
chr4	107015200	107016200	-0.476444533678026
chr4	107015300	107016300	-0.14498850165523006
chr4	107015400	107016400	-0.04301164652900672
chr4	107015500	107016500	0.03687867771065938
chr4	107015600	107016600	0.17358952934908733
chr4	107015700	107016700	0.4461305815373512
chr4	107015800	107016800	1.5754481853956837
chr4	107015900	107016900	1.726776410464986
chr4	107016000	107017000	1.2381995464734659
chr4	107016100	107017100	0.8320099424996598
chr4	107016200	107017200	0.03009387686876428
chr4	107016300	107017300	-0.7754102382516542
chr4	107016400	107017400	-1.220969023522475
chr4	107016500	107017500	-1.6273861871629351
chr4	107016600	107017600	-0.982586838024808
chr4	107016700	107017700	-1.0605633759639972
chr4	107016800	107017800	-1.7400125241636195
chr4	107016900	107017900	-1.7022293458633804
chr4	107017000	107018000	-1.9346379218110954
chr4	107017100	107018100	-2.0334642864946795
chr4	107017200	107018200	-1.086746677845437
chr4	107017300	107018300	-0.9839859475561058
chr4	107017400	107018400	-0.4073789085504448
chr4	107017500	107018500	-0.028613623526835094
chr4	107017600	107018600	0.2441174710265488
chr4	107017700	107018700	-0.11559945800723175
chr4	107017800	107018800	0.4593009287678366
chr4	107017900	107018900	0.012699831692633277
chr4	107018000	107019000	0.06142872380009005
chr4	107018100	107019100	0.6310118474397054
chr4	107018200	107019200	-0.26258119204656555
chr4	107018300	107019300	0.12448869374655933
chr4	107018400	107019400	-0.10690310059698474
chr4	107018500	107019500	0.1071909182009856
chr4	107018600	107019600	-0.6902203258950654
chr4	107018700	107019700	-0.442224537435245
chr4	107018800	107019800	-0.9650722691911962
chr4	107018900	107019900	-0.6936729930653478
chr4	107019000	107020000	-0.4131383386534896
chr4	107019100	107020100	-0.9881809671154208
chr4	107019200	107020200	-0.5757931471365497
chr4	107019300	107020300	-1.3839443917256615
chr4	107019400	107020400	-1.5239370800776897
chr4	107019500	107020500	-1.0293951731066462
chr4	107019600	107020600	-0.531506251459113
chr4	107019700	107020700	-0.829999054775893
chr4	107019800	107020800	-1.3625586708191173
chr4	107019900	107020900	-1.1674024718728102
chr4	107020000	107021000	-1.5299953430836322
chr4	107020100	107021100	-0.9254611640285296
chr4	107020200	107021200	-1.1083265113242164
chr4	107020300	107021300	-0.8107745582931182
chr4	107020400	107021400	-0.6951953622933861
chr4	107020500	107021500	-0.6295447539690125
chr4	107020600	107021600	-0.913451610824992
chr4	107020700	107021700	-0.6331759764409242
chr4	107020800	107021800	-0.2958035150342237
chr4	107020900	107021900	-0.6603374519971912
chr4	107021000	107022000	-1.0114935640195053
chr4	107021100	107022100	-1.4834435205691925
chr4	107021200	107022200	-1.5740877372769304
chr4	107021300	107022300	-1.5141499063133967
chr4	107021400	107022400	-1.313524256672488
chr4	107021500	107022500	-1.8140665352804912
chr4	107021600	107022600	-2.0174258043181137
chr4	107021700	107022700	-2.151312210354075
chr4	107021800	107022800	-1.9833443822546093
chr4	107021900	107022900	-1.724686306940588
chr4	107022000	107023000	-1.2247325145550827
chr4	107022100	107023100	-1.210069801978868
chr4	107022200	107023200	-0.8352101590984364
chr4	107022300	107023300	-0.506638274830896
chr4	107022400	107023400	-1.4263857473327777
chr4	107022500	107023500	-1.7004674158083481
chr4	107022600	107023600	-0.9182215020794902
chr4	107022700	107023700	-1.4636472910450018
chr4	107022800	107023800	-1.3492089690710691
chr4	107022900	107023900	-1.2238972205245635
chr4	107023000	107024000	-1.820320029202847
chr4	107023100	107024100	-2.517340149056878
chr4	107023200	107024200	-2.9750871239272434
chr4	107023300	107024300	-3.485647022430596
chr4	107023400	107024400	-3.4164762287936945
chr4	107023500	107024500	-2.80587104603322
chr4	107023600	107024600	-3.3939501949355173
chr4	107023700	107024700	-2.4831379300499967
chr4	107023800	107024800	-3.1712487827937417
chr4	107023900	107024900	-3.5800225644979213
chr4	107024000	107025000	-2.7627776204742918
chr4	107024100	107025100	-2.383469263052618
chr4	107024200	107025200	-1.9989899978115573
chr4	107024300	107025300	-1.6042991220431035
chr4	107024400	107025400	-0.9034884832895776
chr4	107024500	107025500	-0.9517844618699152
chr4	107024600	107025600	-1.3294251727229018
chr4	107024700	107025700	-2.163825269330702
chr4	107024800	107025800	-1.4305578972310036
chr4	107024900	107025900	-1.3595264922444543
chr4	107025000	107026000	-1.5639551321439118
chr4	107025100	107026100	-1.944570718090044
chr4	107025200	107026200	-1.8359984606225108
chr4	107025300	107026300	-2.1013245520660244
chr4	107025400	107026400	-2.162493455073142
chr4	107025500	107026500	-2.466032460417233
chr4	107025600	107026600	-2.574263242517916
chr4	107025700	107026700	-2.2962127004926445
chr4	107025800	107026800	-2.908166970660577
chr4	107025900	107026900	-2.2050806085325245
chr4	107026000	107027000	-2.1621858622191086
chr4	107026100	107027100	-1.4043369328315851
chr4	107026200	107027200	-1.0344013269137349
chr4	107026300	107027300	-0.7327532555050298
chr4	107026400	107027400	-0.9000966335849074
chr4	107026500	107027500	-0.6435679048117704
chr4	107026600	107027600	0.10546574443550052
chr4	107026700	107027700	0.08574665385395408
chr4	107027500	107028500	-2.2955486579403885
chr4	107027600	107028600	-2.7898958656990724
chr4	107027700	107028700	-2.3588233206641736
chr4	107027800	107028800	-2.1924747314383732
chr4	107027900	107028900	-3.2888650766272036
chr4	107028000	107029000	-2.843496800805671
chr4	107028100	107029100	-2.2892292379274517
chr4	107028200	107029200	-2.16270203356544
chr4	107028300	107029300	-1.0757867084846655
chr4	107028400	107029400	-1.1342827184059692
chr4	107028500	107029500	-0.6061022849899923
chr4	107028600	107029600	-0.3849783765548541
chr4	107028700	107029700	-0.34305935838129664
chr4	107028800	107029800	-0.9873430482884212
chr4	107028900	107029900	-0.09257842853946832
chr4	107029000	107030000	0.07466484804236385
chr4	107029100	107030100	0.0999849649819008
chr4	107029200	107030200	0.31911785003412513
chr4	107029300	107030300	-0.6362567248265436
chr4	107029400	107030400	-1.1924753226577556
chr4	107029500	107030500	-2.2881910491742348
chr4	107029600	107030600	-2.6175815915638854
chr4	107029700	107030700	-2.6485615333374537
chr4	107029800	107030800	-1.809983461504113
chr4	107029900	107030900	-1.6620448672859036
chr4	107030000	107031000	-1.2360777774251017
chr4	107030100	107031100	-0.09194989528748958
chr4	107030200	107031200	-0.1792876184985108
chr4	107030300	107031300	0.001078882777138324
chr4	107030400	107031400	0.17389834507774768
chr4	107030500	107031500	0.36320759804714503
chr4	107030600	107031600	0.8083338551365645
chr4	107030700	107031700	0.6556194494938177
chr4	107030800	107031800	0.2348174952469302
chr4	107030900	107031900	-0.8007730902731928
chr4	107031000	107032000	-1.600349676569016
chr4	107031100	107032100	-1.6112841522893169
chr4	107031200	107032200	-1.3772550533878425
chr4	107031300	107032300	-1.1576985679234406
chr4	107031400	107032400	-0.4760001781067373
chr4	107031500	107032500	-0.4996408396643113
chr4	107031600	107032600	-0.5227477684448596
chr4	107031700	107032700	-0.4820352801034316
chr4	107031800	107032800	-0.3309073394483711
chr4	107031900	107032900	0.6614488113917516
chr4	107032000	107033000	0.1647791819564517
chr4	107032100	107033100	-0.8810794402764508
chr4	107032200	107033200	-1.688776737275114
chr4	107032300	107033300	-1.5577955896298967
chr4	107032400	107033400	-1.8422203601027358
chr4	107032500	107033500	-1.55349377801695
chr4	107032600	107033600	-1.2646211181674862
chr4	107032700	107033700	-1.3249592672267518
chr4	107032800	107033800	-2.1629905098551068
chr4	107032900	107033900	-2.126060332228372
chr4	107033000	107034000	-1.327141106359967
chr4	107033100	107034100	-1.0102652761620323
chr4	107033200	107034200	-0.3193850072739524
chr4	107033300	107034300	0.009633748006940156
chr4	107033400	107034400	0.06162101004574504
chr4	107033500	107034500	-0.4778457184481818
chr4	107033600	107034600	-0.6107596473585184
chr4	107033700	107034700	-0.8372956851190357
chr4	107033800	107034800	-0.1415154016357418
chr4	107033900	107034900	-0.013954691531382393
chr4	107034000	107035000	0.11722065498359716
chr4	107034100	107035100	0.1581927088504909
chr4	107034200	107035200	-0.0007367976371831707
chr4	107034300	107035300	-0.5393686561810495
chr4	107034400	107035400	-0.5436865278802535
chr4	107034500	107035500	0.4721103759984714
chr4	107034600	107035600	0.9131613757876612
chr4	107034700	107035700	1.1523774544597407
chr4	107034800	107035800	1.3603745260747304
chr4	107034900	107035900	1.216469276653814
chr4	107035000	107036000	1.227028134689003
chr4	107035100	107036100	1.1204523563416304
chr4	107035200	107036200	0.7641286492538645
chr4	107035300	107036300	1.3355298178582728
chr4	107035400	107036400	1.2512572737881165
chr4	107035500	107036500	0.6513166280716364
chr4	107035600	107036600	-0.06283746991954535
chr4	107035700	107036700	-0.16097238909550332
chr4	107035800	107036800	-0.8084189646468646
chr4	107035900	107036900	-0.7202677130812453
chr4	107036000	107037000	-0.8348162998415701
chr4	107036100	107037100	-1.3796515419894435
chr4	107036200	107037200	-1.4835065734555897
chr4	107036300	107037300	-2.1309071980004703
chr4	107036400	107037400	-1.9583285348106472
chr4	107036500	107037500	-2.174680663357026
chr4	107036600	107037600	-2.1801462328028602
chr4	107036700	107037700	-2.5249359548892474
chr4	107036800	107037800	-1.818320298542209
chr4	107036900	107037900	-1.5551998952853532
chr4	107037000	107038000	-1.719187919962039
chr4	107037100	107038100	-0.3029346797050823
chr4	107037200	107038200	0.7396607220698271
chr4	107037300	107038300	0.6224575217331422
chr4	107037400	107038400	0.042989152580740236
chr4	107037500	107038500	-0.3829323735328039
chr4	107037600	107038600	-0.5128483077694409
chr4	107037700	107038700	-0.3938361645856008
chr4	107037800	107038800	-0.6274183808914013
chr4	107037900	107038900	-0.7706471810837722
chr4	107038000	107039000	-0.32162403426422875
chr4	107038100	107039100	-1.1306899217256987
chr4	107038200	107039200	-1.608062508796609
chr4	107038300	107039300	-0.9938956538419388
chr4	107038400	107039400	-0.4852286977030241
chr4	107038500	107039500	-0.5153793571529305
chr4	107038600	107039600	-0.4244755447378673
chr4	107038700	107039700	-0.4989792364152046
chr4	107038800	107039800	-0.5197358836333299
chr4	107038900	107039900	-0.3455625348090741
chr4	107039000	107040000	-1.407130693525003
chr4	107039100	107040100	-1.1456496954300464
chr4	107039200	107040200	-0.7996344134702149
chr4	107039300	107040300	-1.5112892949532373
chr4	107039400	107040400	-1.9764131869535868
chr4	107039500	107040500	-1.5018981065671848
chr4	107039600	107040600	-1.5062865216526324
chr4	107039700	107040700	-1.4492616065901809
chr4	107040400	107041400	0.13595673580707604
chr4	107040500	107041500	-0.1656086373157099
chr4	107040600	107041600	-0.2359569371643677
chr4	107040700	107041700	-0.5447336333260666
chr4	107040800	107041800	-1.7469964527664554
chr4	107040900	107041900	-1.631766169348759
chr4	107041000	107042000	-1.67220693088767
chr4	107041100	107042100	-1.6628992242976106
chr4	107041200	107042200	-2.0403862304173925
chr4	107041300	107042300	-2.7211092255673845
chr4	107041400	107042400	-2.8476744299738503
chr4	107041500	107042500	-2.6135039581300044
chr4	107041600	107042600	-2.2884491617350715
chr4	107041700	107042700	-2.0054410096158133
chr4	107041800	107042800	-1.2229812806672709
chr4	107041900	107042900	-1.2037500446316238
chr4	107042000	107043000	-1.0797799783148079
chr4	107042100	107043100	-0.6052782615398077
chr4	107042200	107043200	-0.3426703490193716
chr4	107042300	107043300	-0.11321391781795882
chr4	107042400	107043400	-0.7008850081727235
chr4	107042500	107043500	-0.9779524326836232
chr4	107042600	107043600	-2.0612981399230947
chr4	107042700	107043700	-1.9892842120098504
chr4	107042800	107043800	-1.9876885815415983
chr4	107042900	107043900	-2.4605106611050784
chr4	107043000	107044000	-2.184436925058797
chr4	107043100	107044100	-2.6739042800743724
chr4	107043200	107044200	-3.1871414759694074
chr4	107043300	107044300	-2.8964684474590987
chr4	107043400	107044400	-2.1433630819369025
chr4	107043500	107044500	-1.733325889392061
chr4	107043600	107044600	-0.9593471017756235
chr4	107043700	107044700	-1.078327850738918
chr4	107043800	107044800	-1.2183067213477463
chr4	107043900	107044900	-0.5432645098110775
chr4	107044000	107045000	-1.018558611794585
chr4	107044100	107045100	-1.1370934592854594
chr4	107044200	107045200	-0.5801553781839679
chr4	107044300	107045300	-0.3773722435080305
chr4	107044400	107045400	-0.4272321918536134
chr4	107044500	107045500	-0.36684898066904403
chr4	107044600	107045600	-0.30656876241304043
chr4	107044700	107045700	-0.2781433737135917
chr4	107044800	107045800	0.10098436875564744
chr4	107044900	107045900	-0.2431534952403789
chr4	107045000	107046000	-0.20229429381018657
chr4	107045100	107046100	0.4202181486128517
chr4	107045500	107046500	-1.3586320939184378
chr4	107045600	107046600	-2.7399971532845133
chr4	107045700	107046700	-2.5905997130127973
chr4	107045800	107046800	-1.9337450895374435
chr4	107045900	107046900	-1.9195893939420718
chr4	107046000	107047000	-1.5727629800252658
chr4	107046100	107047100	-2.2433147968110467
chr4	107046200	107047200	-1.5069583164149023
chr4	107046300	107047300	-1.2410477521225194
chr4	107046400	107047400	-1.4997707074172628
chr4	107046500	107047500	-0.9459027798806456
chr4	107046600	107047600	0.7347402907742447
chr4	107046700	107047700	0.3146578600611895
chr4	107046800	107047800	-0.5368735475784007
chr4	107046900	107047900	-0.8821182676436293
chr4	107047000	107048000	-1.176954661983273
chr4	107047100	107048100	-0.971379633487862
chr4	107047200	107048200	-0.8684044384793026
chr4	107047300	107048300	-0.6820270739146023
chr4	107048400	107049400	-1.5451450755872267
chr4	107048500	107049500	-1.228131520673068
chr4	107048600	107049600	-0.9042280503865732
chr4	107049700	107050700	-0.8395825147419889
chr4	107049800	107050800	-0.7751888142100842
chr4	107049900	107050900	-0.9168225505389459
chr4	107050000	107051000	-0.833969777182934
chr4	107050100	107051100	-0.8772825102086578
chr4	107050200	107051200	-1.4920432401771049
chr4	107050300	107051300	-2.331405196052956
chr4	107050400	107051400	-1.7568507613744488
chr4	107050500	107051500	-2.0802798053375304
chr4	107050600	107051600	-2.2571810992093213
chr4	107050700	107051700	-2.064504910174816
chr4	107050800	107051800	-1.9307655417290903
chr4	107050900	107051900	-1.3594558295422032
chr4	107051000	107052000	-0.7160886072505047
chr4	107051100	107052100	0.21904575660585213
chr4	107051200	107052200	0.2362381549151048
chr4	107051300	107052300	0.8747907822387542
chr4	107051400	107052400	0.7495603787241423
chr4	107052600	107053600	0.08545539604897325
chr4	107052700	107053700	-0.4041290402082241
chr4	107052800	107053800	-1.406810755226921
chr4	107052900	107053900	-1.1399067681031965
chr4	107053000	107054000	-0.9806434420493451
chr4	107053100	107054100	-1.3153781002763745
chr4	107053200	107054200	-1.4319046778930138
chr4	107053300	107054300	-1.501057271975232
chr4	107053400	107054400	-1.648481075981854
chr4	107053500	107054500	-1.762718783620992
chr4	107053600	107054600	-1.5687380049542756
chr4	107053700	107054700	-1.3004469802287295
chr4	107053800	107054800	-0.3711582919173807
chr4	107053900	107054900	-0.2668090370579805
chr4	107054000	107055000	-0.5427598619200583
chr4	107054100	107055100	0.031814365539427465
chr4	107054200	107055200	-0.15370604561845305
chr4	107054300	107055300	-0.004290249961656706
chr4	107054400	107055400	-0.3150285216570801
chr4	107054500	107055500	-0.2832138626261204
chr4	107054600	107055600	-0.9489780751033834
chr4	107054700	107055700	-0.8938074985566877
chr4	107054800	107055800	-0.6874283321018261
chr4	107054900	107055900	-0.9139892581723198
chr4	107055000	107056000	-1.2349460882050773
chr4	107055100	107056100	-1.0571946461930026
chr4	107055300	107056300	-0.9482556270028206
chr4	107055400	107056400	-0.6800683132209738
chr4	107055500	107056500	-0.29284385712149386
chr4	107055600	107056600	-0.5315624536216671
chr4	107055700	107056700	-0.4451336870979365
chr4	107055800	107056800	-0.7384677527293301
chr4	107055900	107056900	-0.6892066441098395
chr4	107056000	107057000	-0.42313028175763895
chr4	107056100	107057100	-0.7872540028417093
chr4	107056200	107057200	-0.9704556786129948
chr4	107056300	107057300	-0.4582649996262403
chr4	107056400	107057400	-0.4128257008513193
chr4	107056500	107057500	-0.6376963864582936
chr4	107056600	107057600	-0.11444017924253627
chr4	107056700	107057700	-0.2694842682603405
chr4	107056800	107057800	0.7095385908860332
chr4	107056900	107057900	-0.30635095711411664
chr4	107057000	107058000	-0.29339075020514077
chr4	107057100	107058100	-0.22259705692635914
chr4	107057200	107058200	-0.3238596653633705
chr4	107057300	107058300	-1.3007189130258745
chr4	107057400	107058400	-1.3814148831232045
chr4	107057500	107058500	-1.7263661587124959
chr4	107057600	107058600	-1.7457077774963181
chr4	107057700	107058700	-1.0866694166492383
chr4	107057800	107058800	-1.5392427343057598
chr4	107057900	107058900	-0.9794808228556556
chr4	107058000	107059000	-0.7951254087748955
chr4	107058100	107059100	-1.0498802588020308
chr4	107058200	107059200	-1.047721388787824
chr4	107058300	107059300	-0.4944402206097498
chr4	107058400	107059400	-0.26311439511935913
chr4	107058500	107059500	0.17118511746465193
chr4	107058600	107059600	0.611226353250829
chr4	107058700	107059700	-0.2915288706837592
chr4	107058800	107059800	-0.9195444948530636
chr4	107058900	107059900	-1.5267832874893719
chr4	107059000	107060000	-1.918272227090867
chr4	107059100	107060100	-1.5213407719837242
chr4	107059200	107060200	-1.2314276804664919
chr4	107059300	107060300	-0.7642522910400348
chr4	107059400	107060400	-1.105553852958268
chr4	107059500	107060500	-0.9449656141588776
chr4	107059600	107060600	-0.8827825024132723
chr4	107059700	107060700	-0.4622615889806394
chr4	107059800	107060800	0.16962412915557162
chr4	107059900	107060900	0.4353377226069756
chr4	107060000	107061000	1.2432277541035452
chr4	107060100	107061100	1.5228065858192548
chr4	107060200	107061200	1.111861872687544
chr4	107060300	107061300	0.3773353100477374
chr4	107060400	107061400	0.9169316359703996
chr4	107060500	107061500	0.5722056126647757
chr4	107060600	107061600	0.26612015000564226
chr4	107060700	107061700	0.02618683978302011
chr4	107060800	107061800	-0.3911401207678096
chr4	107060900	107061900	-0.035404713585821354
chr4	107061000	107062000	-0.6942925158319851
chr4	107061100	107062100	-0.7277195203375052
chr4	107061200	107062200	-0.43002500842016295
chr4	107061300	107062300	-0.3336979215010923
chr4	107061400	107062400	-0.6311846594388674
chr4	107061500	107062500	-0.7724091155416559
chr4	107061600	107062600	-0.9663038066032068
chr4	107061700	107062700	-0.8858246273089255
chr4	107061800	107062800	-0.8097247741573381
chr4	107061900	107062900	-0.569151991183181
chr4	107062000	107063000	-0.6708108190081213
chr4	107062100	107063100	-1.5336602909386918
chr4	107062200	107063200	-1.6193113180588832
chr4	107062300	107063300	-1.5148928369094996
chr4	107062400	107063400	-1.3005194188676994
chr4	107062500	107063500	-0.993077413680734
chr4	107062600	107063600	-0.7127927984414093
chr4	107062700	107063700	-0.8598274505591856
chr4	107062800	107063800	-0.9950664361257546
chr4	107062900	107063900	-1.3692428482024086
chr4	107063000	107064000	-1.382982647674673
chr4	107063100	107064100	-0.6890526968099708
chr4	107063200	107064200	-0.6594635182312509
chr4	107063300	107064300	-0.6639889263399436
chr4	107063400	107064400	-0.12464099132056085
chr4	107063500	107064500	-0.2846849817034989
chr4	107063600	107064600	-0.4152106473825216
chr4	107063700	107064700	0.012523568427850709
chr4	107063800	107064800	0.1580419707855676
chr4	107063900	107064900	0.2877645005084413
chr4	107064000	107065000	0.6311724306096599
chr4	107064100	107065100	0.2909240134011137
chr4	107064200	107065200	0.5283400253920026
chr4	107064300	107065300	1.1589696703833718
chr4	107064400	107065400	0.8802110476139929
chr4	107064500	107065500	1.0254697097340792
chr4	107064600	107065600	0.6034925035128533
chr4	107064700	107065700	0.12966360107227187
chr4	107064800	107065800	0.12041989467222702
chr4	107064900	107065900	0.5240249227602936
chr4	107065000	107066000	0.39413612177032553
chr4	107065100	107066100	0.8659019687278428
chr4	107065200	107066200	0.7774544124395667
chr4	107065300	107066300	0.1675933510818586
chr4	107065400	107066400	-0.7924094479220927
chr4	107065500	107066500	-0.23970320985704746
chr4	107065600	107066600	-0.08685892279309372
chr4	107065700	107066700	-0.05033979089437662
chr4	107065800	107066800	-0.6759084536944464
chr4	107065900	107066900	-1.5486098763425908
chr4	107066000	107067000	-0.7689941853549819
chr4	107066100	107067100	-1.3934598400458396
chr4	107066200	107067200	-1.4403727829523116
chr4	107066300	107067300	-0.948404780120129
chr4	107066400	107067400	-0.3640438780038484
chr4	107066500	107067500	-0.055583190666233566
chr4	107066600	107067600	0.1415919420395293
chr4	107066700	107067700	0.5073017621143359
chr4	107066800	107067800	1.1899975602151704
chr4	107066900	107067900	1.3057378698492723
chr4	107067000	107068000	0.7260450709554577
chr4	107067100	107068100	1.1886090302891887
chr4	107067200	107068200	1.0016101984205494
chr4	107067300	107068300	0.16176578258074678
chr4	107067400	107068400	0.0633117161564016
chr4	107067500	107068500	-0.4653853044799244
chr4	107067600	107068600	-0.970886175719874
chr4	107067700	107068700	-1.7848000569877869
chr4	107067800	107068800	-2.611082020271468
chr4	107067900	107068900	-2.067148218567492
chr4	107068000	107069000	-2.413443150403995
chr4	107068100	107069100	-2.581471053762391
chr4	107068200	107069200	-2.5358959016632783
chr4	107068300	107069300	-2.1678291236401064
chr4	107068400	107069400	-2.1754146052380445
chr4	107068500	107069500	-1.981666783728196
chr4	107068600	107069600	-1.9286682036850864
chr4	107068700	107069700	-1.2667395462490705
chr4	107068800	107069800	-0.3957112371000458
chr4	107068900	107069900	-0.5926110820621674
chr4	107069000	107070000	0.0014468865029730416
chr4	107069100	107070100	0.6267818605800645
chr4	107069200	107070200	0.7961865317269547
chr4	107069300	107070300	0.4893969483360471
chr4	107069400	107070400	-0.163712851074839
chr4	107069500	107070500	-0.7074256872971302
chr4	107069600	107070600	-0.4919487380633572
chr4	107069700	107070700	-0.6351498532706721
chr4	107069800	107070800	-1.28840823569958
chr4	107069900	107070900	-1.4177143365838438
chr4	107070000	107071000	-1.6137575135961788
chr4	107070100	107071100	-1.7999292858831484
chr4	107070200	107071200	-2.1920126505336124
chr4	107070300	107071300	-1.7732254397437448
chr4	107070400	107071400	-1.469260528111644
chr4	107070500	107071500	-1.259318427565946
chr4	107070600	107071600	-1.185479112966927
chr4	107070700	107071700	-0.9634421941391228
chr4	107070800	107071800	-0.9767340046904208
chr4	107070900	107071900	-0.6507545690124363
chr4	107071000	107072000	-0.6610395576845616
chr4	107071100	107072100	-1.3866749066170596
chr4	107071200	107072200	-1.2147246771516604
chr4	107071300	107072300	-1.0965101885380368
chr4	107071400	107072400	-0.2113803848586392
chr4	107071500	107072500	-0.3936416435625921
chr4	107071600	107072600	-0.055561573619155535
chr4	107071700	107072700	-0.3137036787546293
chr4	107071800	107072800	0.09876801112831628
chr4	107071900	107072900	0.08692977750908676
chr4	107073500	107074500	-1.275921963712498
chr4	107073600	107074600	-2.028359419061825
chr4	107073700	107074700	-2.277017466261764
chr4	107073800	107074800	-2.250761242686575
chr4	107073900	107074900	-3.0035334506762537
chr4	107074000	107075000	-3.7759037068776085
chr4	107074100	107075100	-4.64166243626867
chr4	107074200	107075200	-4.3981308027319646
chr4	107074300	107075300	-5.0726476101534335
chr4	107074400	107075400	-5.488867045059432
chr4	107074500	107075500	-4.898745192095491
chr4	107074600	107075600	-4.772754664372081
chr4	107074700	107075700	-4.5460504102558055
chr4	107074800	107075800	-4.740127289405868
chr4	107074900	107075900	-3.781085845905327
chr4	107075000	107076000	-3.4340355603572914
chr4	107075100	107076100	-3.4377099224771785
chr4	107075200	107076200	-2.6105178192663434
chr4	107075300	107076300	-2.2769899022464464
chr4	107075400	107076400	-1.254862364373804
chr4	107075500	107076500	-1.0840976324277944
chr4	107075600	107076600	-0.7783304179359417
chr4	107075700	107076700	-0.7051835746592164
chr4	107075800	107076800	-0.6341330059054578
chr4	107075900	107076900	-0.616754784986177
chr4	107076000	107077000	-0.34755466068975277
chr4	107076100	107077100	-0.3569382767198291
chr4	107076200	107077200	-0.4190940113729397
chr4	107076300	107077300	-0.2186731984468825
chr4	107076400	107077400	-0.7975910153784275
chr4	107076500	107077500	-0.7097278233428402
chr4	107076600	107077600	-0.561184716353742
chr4	107076700	107077700	-0.583939236674099
chr4	107076800	107077800	-0.449471553089574
chr4	107076900	107077900	-1.1666612734299369
chr4	107077000	107078000	-0.6089191361131608
chr4	107077100	107078100	-0.8505738538888333
chr4	107077200	107078200	-1.0734661900450468
chr4	107077300	107078300	-1.2828343895518748
chr4	107077400	107078400	-1.4615923476526247
chr4	107077500	107078500	-0.6813881891625231
chr4	107077600	107078600	-0.8877545431768015
chr4	107077700	107078700	-0.8996463963485324
chr4	107077800	107078800	-0.6773815360189511
chr4	107077900	107078900	-0.4106750829926694
chr4	107078000	107079000	-1.4082337753502256
chr4	107078100	107079100	-0.7679763393464398
chr4	107078200	107079200	0.2592012225485783
chr4	107078300	107079300	0.3548695138368926
chr4	107078400	107079400	0.40650269372639736
chr4	107078500	107079500	-0.7076293476676919
chr4	107078600	107079600	-0.5053502850934005
chr4	107078700	107079700	-0.5906943160209831
chr4	107078800	107079800	-0.7764465838104262
chr4	107078900	107079900	-0.37762433974307
chr4	107079000	107080000	0.35613779989040834
chr4	107079100	107080100	0.6422334990014473
chr4	107079200	107080200	-0.5063639276313207
chr4	107079300	107080300	-0.3712772575940286
chr4	107079400	107080400	-0.3841878871410326
chr4	107079500	107080500	-0.7515371138775236
chr4	107079600	107080600	-0.889479127391278
chr4	107079700	107080700	-0.8727222567058731
chr4	107079800	107080800	-0.8519048966752499
chr4	107079900	107080900	-0.8181483052315268
chr4	107080000	107081000	-1.5277943705712203
chr4	107080100	107081100	-2.632957936396084
chr4	107080200	107081200	-1.6518682246332093
chr4	107080300	107081300	-1.7817933380561788
chr4	107080400	107081400	-1.5750798209769712
chr4	107080500	107081500	-1.0976294558270068
chr4	107080600	107081600	-0.8179378466895085
chr4	107080700	107081700	-0.3413801070756841
chr4	107080800	107081800	-0.7052206084125444
chr4	107080900	107081900	-1.7595952849594625
chr4	107081000	107082000	-1.6494658466416232
chr4	107081100	107082100	-0.7869112184711184
chr4	107081200	107082200	-1.155540425373443
chr4	107081300	107082300	-1.0282147443594352
chr4	107081400	107082400	-0.9933615451087466
chr4	107084900	107085900	-2.5800072026297824
chr4	107085000	107086000	-2.6231094925634912
chr4	107085100	107086100	-2.7133879571264194
chr4	107085200	107086200	-1.938566051756492
chr4	107085300	107086300	-2.0700149326662656
chr4	107085400	107086400	-1.1636809257914518
chr4	107085500	107086500	-0.968078317243432
chr4	107085600	107086600	-1.2951776733431466
chr4	107085700	107086700	-1.2196668662470531
chr4	107085800	107086800	-1.2864580191070516
chr4	107085900	107086900	-1.380577728657869
chr4	107086000	107087000	-1.6676385166335685
chr4	107086100	107087100	-2.1131689102777464
chr4	107086200	107087200	-2.861710899335534
chr4	107086300	107087300	-3.3148705749482037
chr4	107086400	107087400	-4.061545249812156
chr4	107086500	107087500	-3.892840938780205
chr4	107086600	107087600	-2.9351410027621885
chr4	107086700	107087700	-3.004639364898187
chr4	107086800	107087800	-2.666536291838306
chr4	107086900	107087900	-2.0925596938057827
chr4	107087000	107088000	-1.3551917695675557
chr4	107087100	107088100	-0.4728152637485822
chr4	107087200	107088200	-0.36872689860674696
chr4	107087300	107088300	0.4948596785197095
chr4	107087400	107088400	0.4567659664278523
chr4	107087500	107088500	0.8391237561131641
chr4	107087600	107088600	0.4970186113206135
chr4	107087700	107088700	1.0088626059012455
chr4	107087800	107088800	0.9745546569402236
chr4	107087900	107088900	0.06020522684990048
chr4	107088000	107089000	-0.5404220297707477
chr4	107088100	107089100	-0.8708070358342281
chr4	107088200	107089200	-0.9942254739191076
chr4	107088300	107089300	-0.8482350959395126
chr4	107088400	107089400	-0.6249164185435353
chr4	107088500	107089500	-1.79206912944577
chr4	107088600	107089600	-1.1866723831909711
chr4	107088700	107089700	-1.3699736523584982
chr4	107088800	107089800	-1.7829909981153054
chr4	107088900	107089900	-0.7838425113430642
chr4	107089000	107090000	-0.9117170199114429
chr4	107089100	107090100	-0.989118033899131
chr4	107089200	107090200	-0.7003852178179829
chr4	107089300	107090300	-0.70125293981825
chr4	107089400	107090400	-0.6766179124974587
chr4	107089500	107090500	0.16799784439177864
chr4	107089600	107090600	-0.8311288962695448
chr4	107089700	107090700	-0.7873134388679028
chr4	107089800	107090800	-0.3180588238269019
chr4	107089900	107090900	-0.8025012315244431
chr4	107090000	107091000	-0.5296141450450997
chr4	107090100	107091100	-0.08450135450096577
chr4	107090200	107091200	-0.19759576675950552
chr4	107090300	107091300	-0.29119655001517897
chr4	107090400	107091400	-0.15984495912915336
chr4	107090500	107091500	-0.06143822612885137
chr4	107090600	107091600	0.1305817866969978
chr4	107090700	107091700	0.5663970805582778
chr4	107090800	107091800	0.5697788906220289
chr4	107090900	107091900	0.24040980314872554
chr4	107091000	107092000	0.6240987710417639
chr4	107091100	107092100	0.06217863694213069
chr4	107091200	107092200	-0.4135300335468825
chr4	107091300	107092300	-0.3839205210347333
chr4	107091400	107092400	-0.2657161602485649
chr4	107091500	107092500	-0.9189652015736602
chr4	107091600	107092600	-0.17501456402081594
chr4	107091700	107092700	-0.7548719925802099
chr4	107091800	107092800	-0.7142795444678164
chr4	107091900	107092900	0.3255778618744553
chr4	107092000	107093000	-0.1632658163883141
chr4	107092100	107093100	-0.3697942850153338
chr4	107092200	107093200	-0.06377029471157952
chr4	107092300	107093300	-0.1224439748424475
chr4	107092400	107093400	-0.4999536901286353
chr4	107094400	107095400	-1.1391091452425073
chr4	107094500	107095500	-1.307759031648624
chr4	107094600	107095600	-1.1286371927304593
chr4	107094700	107095700	-0.5665386200686904
chr4	107094800	107095800	-0.7109732216173418
chr4	107094900	107095900	-0.8308952991289408
chr4	107095000	107096000	-0.813930479120936
chr4	107095100	107096100	-0.9207980499239988
chr4	107095200	107096200	-0.46125049288703
chr4	107095300	107096300	-1.0751612075201578
chr4	107095400	107096400	-0.14731860605503855
chr4	107095500	107096500	0.202776994391632
chr4	107095600	107096600	0.5666438336830296
chr4	107095700	107096700	-0.058088289760033135
chr4	107095800	107096800	-0.4778050119070475
chr4	107095900	107096900	-0.5105225035066209
chr4	107096000	107097000	-0.45839977988166175
chr4	107096100	107097100	-0.4863348661741613
chr4	107096200	107097200	-0.8452565206587783
chr4	107096300	107097300	-0.945195285972571
chr4	107096400	107097400	-0.6457497282624882
chr4	107096500	107097500	-0.32574389621101146
chr4	107096600	107097600	-0.7370245226844853
chr4	107096700	107097700	-0.5622657630130878
chr4	107096800	107097800	-0.2685135970977117
chr4	107096900	107097900	-0.8431195214770587
chr4	107097000	107098000	-0.8133132532710865
chr4	107097100	107098100	-1.012985416405742
chr4	107097200	107098200	-0.8075097098548449
chr4	107097300	107098300	-1.292847230365038
chr4	107097400	107098400	-1.6903634193591182
chr4	107097500	107098500	-2.209646821377264
chr4	107097600	107098600	-2.135298967790908
chr4	107097700	107098700	-1.9730567342354672
chr4	107097800	107098800	-1.7884321472296592
chr4	107097900	107098900	-1.0168819943053022
chr4	107098000	107099000	-0.9773488253694089
chr4	107098100	107099100	-1.4544549561873257
chr4	107098200	107099200	-1.3137092376069877
chr4	107098300	107099300	-1.2476219379324232
chr4	107098400	107099400	-0.9974653536157121
chr4	107098500	107099500	-1.159483716512334
chr4	107098600	107099600	-1.061834944247227
chr4	107098700	107099700	-1.1336006355320456
chr4	107098800	107099800	-1.0464890234605442
chr4	107098900	107099900	-1.1598610211217235
chr4	107099000	107100000	-1.5028354924265337
chr4	107099100	107100100	-0.942968571669227
chr4	107099200	107100200	-1.801323201761663
chr4	107099300	107100300	-0.5348033239360471
chr4	107099400	107100400	-1.154994057507847
chr4	107099500	107100500	-2.270294554020037
chr4	107099600	107100600	-2.9014375312710725
chr4	107099700	107100700	-3.0478290565831068
chr4	107099800	107100800	-2.500901290874189
chr4	107099900	107100900	-2.660530354417743
chr4	107100000	107101000	-2.8408382134937367
chr4	107100100	107101100	-2.3128788573614565
chr4	107100200	107101200	-1.4048341601800118
chr4	107100300	107101300	-2.320073767683787
chr4	107100400	107101400	-2.3701189746712354
chr4	107100500	107101500	-1.8093020890182527
chr4	107100600	107101600	-2.0401492913895267
chr4	107100700	107101700	-2.128772779509378
chr4	107100800	107101800	-2.678866237667247
chr4	107100900	107101900	-3.2856344598787106
chr4	107101000	107102000	-3.037213215090839
chr4	107101100	107102100	-2.8481686416528142
chr4	107101200	107102200	-3.62169999367889
chr4	107101300	107102300	-3.304669466986649
chr4	107101400	107102400	-3.420452633772621
chr4	107101500	107102500	-3.4083006726621403
chr4	107101600	107102600	-2.4653731875651785
chr4	107101700	107102700	-2.440686125293152
chr4	107101800	107102800	-2.376972492958949
chr4	107101900	107102900	-1.3211010829701868
chr4	107102000	107103000	-1.2266331031726576
chr4	107102100	107103100	-1.842851357777292
chr4	107102200	107103200	-1.3890225376209535
chr4	107102300	107103300	-1.8429083322758104
chr4	107102400	107103400	-1.2455783458017584
chr4	107102500	107103500	-1.1817386339307006
chr4	107102600	107103600	-2.018950741091093
chr4	107102700	107103700	-2.1232366847362423
chr4	107102800	107103800	-1.9105394796229689
chr4	107102900	107103900	-2.1422008677371336
chr4	107103000	107104000	-2.068799764978894
chr4	107103100	107104100	-2.409456006348035
chr4	107103200	107104200	-1.8941985393602905
chr4	107103300	107104300	-1.4599265990828585
chr4	107103400	107104400	-1.7232306193985951
chr4	107103500	107104500	-1.2452696942890549
chr4	107103600	107104600	-0.5313179827394165
chr4	107103700	107104700	-0.22418432064208527
chr4	107103800	107104800	-0.3030545639439517
chr4	107103900	107104900	-0.3377890717626529
chr4	107104000	107105000	-0.46265379564143994
chr4	107104100	107105100	-0.03959061701755491
chr4	107104200	107105200	-0.3039200666773941
chr4	107104300	107105300	-0.15542570618882592
chr4	107104400	107105400	-0.26668467100297066
chr4	107104500	107105500	-0.5254135806591335
chr4	107104600	107105600	-0.4135622182586175
chr4	107104700	107105700	-0.630797358495769
chr4	107104800	107105800	-0.7627774837312818
chr4	107104900	107105900	-1.1987580692448252
chr4	107105000	107106000	-1.1084338382533914
chr4	107105100	107106100	-1.1141410182218765
chr4	107107600	107108600	-2.9409439555503263
chr4	107108100	107109100	-2.8237112424036903
chr4	107108200	107109200	-2.6023165017052614
chr4	107108300	107109300	-1.7989281682818596
chr4	107108400	107109400	-0.9997632254326608
chr4	107108500	107109500	-1.3998827988685014
chr4	107108600	107109600	-1.4799204214057886
chr4	107108700	107109700	-2.0262010924885847
chr4	107108800	107109800	-1.7351182780011078
chr4	107108900	107109900	-1.5643577680475031
chr4	107109000	107110000	-1.3678799436432867
chr4	107109100	107110100	-0.793731171266793
chr4	107109200	107110200	-0.11512091177910636
chr4	107109300	107110300	-0.4120874669975296
chr4	107109400	107110400	-0.308135268309234
chr4	107109500	107110500	0.05153075680219458
chr4	107109600	107110600	0.6110648684496238
chr4	107109700	107110700	0.8067133922067175
chr4	107109800	107110800	0.7593491434103921
chr4	107109900	107110900	0.4089598084039333
chr4	107110000	107111000	0.38433293180651007
chr4	107110100	107111100	0.14361816417844034
chr4	107110200	107111200	-0.4893015307755595
chr4	107110300	107111300	-0.5358326562704404
chr4	107111500	107112500	-2.53933296285266
chr4	107111600	107112600	-2.260125126498361
chr4	107111700	107112700	-2.259385933115952
chr4	107111800	107112800	-2.605611156754689
chr4	107111900	107112900	-2.5993540036775418
chr4	107112000	107113000	-1.875659011604352
chr4	107112100	107113100	-1.6785868818183294
chr4	107112200	107113200	-1.939482704470152
chr4	107112300	107113300	-1.8888140419327195
chr4	107112400	107113400	-1.5182705334808673
chr4	107112500	107113500	-0.6764077231778014
chr4	107112600	107113600	-1.1459036084830438
chr4	107112700	107113700	-1.16203603630278
chr4	107112800	107113800	-0.6604309207341041
chr4	107112900	107113900	-0.2951910724167867
chr4	107113000	107114000	-0.622508261547827
chr4	107113100	107114100	-0.627244670436141
chr4	107113200	107114200	-0.4060351470026811
chr4	107113300	107114300	-0.4603334787188399
chr4	107113400	107114400	0.3961478519348836
chr4	107113500	107114500	-0.4933572052980061
chr4	107113600	107114600	-0.4654022581279415
chr4	107113700	107114700	-0.0796947521395014
chr4	107113800	107114800	-0.15917587098064878
chr4	107113900	107114900	-1.4924880276727552
chr4	107114000	107115000	-1.6389900296826274
chr4	107114100	107115100	-2.1802643332744536
chr4	107114200	107115200	-2.922676300010356
chr4	107114300	107115300	-3.0056650220558248
chr4	107114400	107115400	-3.310692428299368
chr4	107114500	107115500	-2.4083085184241537
chr4	107114600	107115600	-2.309791142626369
chr4	107114700	107115700	-2.657313540570169
chr4	107114800	107115800	-2.7300502327212794
chr4	107114900	107115900	-1.699205063013075
chr4	107115000	107116000	-1.6982915331781951
chr4	107115100	107116100	-1.1800242242135022
chr4	107115200	107116200	-0.7487835802155508
chr4	107115300	107116300	-0.454438464618756
chr4	107115400	107116400	-0.1629266310246093
chr4	107115500	107116500	-0.339295012945411
chr4	107115600	107116600	0.1095365688126957
chr4	107115700	107116700	0.10765904054393226
chr4	107115800	107116800	0.6313456581540964
chr4	107115900	107116900	-0.4134561206202105
chr4	107116000	107117000	-0.39331446970480505
chr4	107116100	107117100	-0.6083740690719479
chr4	107116200	107117200	-0.016525619909509896
chr4	107116300	107117300	-0.12705434624749445
chr4	107116400	107117400	-0.5799792530330282
chr4	107116500	107117500	-0.682658288685865
chr4	107116600	107117600	-1.1903499046547223
chr4	107116700	107117700	-0.8014496571103848
chr4	107116800	107117800	-1.6533100723550755
chr4	107116900	107117900	-0.5571945023903659
chr4	107117000	107118000	-0.9857251362066939
chr4	107117100	107118100	-0.4202691155055169
chr4	107117200	107118200	-1.3151528557161285
chr4	107117300	107118300	-1.5736146325887284
chr4	107117400	107118400	-1.7702307205684642
chr4	107117500	107118500	-1.4762298689569635
chr4	107117600	107118600	-1.1001944766739231
chr4	107117700	107118700	-1.1219727638900854
chr4	107117800	107118800	-0.3829415510736722
chr4	107117900	107118900	-0.8091200424063525
chr4	107118000	107119000	-0.501836649682791
chr4	107118100	107119100	-0.93738139663197
chr4	107118200	107119200	-0.953446957544598
chr4	107118300	107119300	-1.0419637668477222
chr4	107118400	107119400	-0.4754838639533712
chr4	107118500	107119500	-0.3954899761137541
chr4	107118600	107119600	-0.2821460168452101
chr4	107118700	107119700	-0.27441475885556393
chr4	107118800	107119800	-0.9771822061502368
chr4	107118900	107119900	-1.142810288487563
chr4	107119000	107120000	-1.4108531718722004
chr4	107119100	107120100	-1.431061062545958
chr4	107119200	107120200	-0.8101210236617074
chr4	107119300	107120300	-0.6547397018603103
chr4	107119400	107120400	-0.8694332016066676
chr4	107119500	107120500	-0.8427738138779016
chr4	107119600	107120600	-1.221529175100072
chr4	107119700	107120700	-1.4213285571168877
chr4	107119800	107120800	-0.6446059192689316
chr4	107119900	107120900	-0.517333437056111
chr4	107120000	107121000	0.5248351626497101
chr4	107120100	107121100	0.7789797586292831
chr4	107120200	107121200	0.6729840343301594
chr4	107120300	107121300	0.9634749651428866
chr4	107120400	107121400	1.204718480492146
chr4	107120500	107121500	0.8250458795970731
chr4	107120600	107121600	0.9010484364163268
chr4	107120700	107121700	1.1364521180677172
chr4	107120800	107121800	1.1674935686614814
chr4	107120900	107121900	1.4189495644391965
chr4	107121000	107122000	0.5792793706225939
chr4	107121100	107122100	0.3498429532028219
chr4	107121200	107122200	-0.4561925413990432
chr4	107121300	107122300	-0.6220329424425964
chr4	107121400	107122400	-1.0540308412664232
chr4	107121500	107122500	-0.7762676502497639
chr4	107121600	107122600	-0.9449922897442266
chr4	107121700	107122700	-1.2467383913207066
chr4	107121800	107122800	-1.90128477669332
chr4	107121900	107122900	-2.1786511916900366
chr4	107122000	107123000	-2.153604681804017
chr4	107122100	107123100	-2.0845924222501857
chr4	107122200	107123200	-1.125613024270054
chr4	107122300	107123300	-1.1056953346180662
chr4	107122400	107123400	-0.9722124272480486
chr4	107122500	107123500	-1.1538250540791697
chr4	107122600	107123600	-1.2739441998196948
chr4	107122700	107123700	-0.7134816448690086
chr4	107122800	107123800	-0.024002110435306187
chr4	107123900	107124900	-0.2355222845695289
chr4	107124000	107125000	-0.1778518866375748
chr4	107124100	107125100	0.054478356573242064
chr4	107124200	107125200	-0.004759324581885232
chr4	107124300	107125300	-0.4642682438172128
chr4	107124400	107125400	-0.036054724222469116
chr4	107124500	107125500	-0.257704793003207
chr4	107124600	107125600	0.08134753109897687
chr4	107124700	107125700	-0.06502058321783145
chr4	107124800	107125800	0.2808379480962414
chr4	107124900	107125900	1.1271631388696457
chr4	107125000	107126000	0.6114194344021701
chr4	107125100	107126100	-0.4618188705277795
chr4	107125200	107126200	-0.4787490437160022
chr4	107125300	107126300	0.35647676719330296
chr4	107125400	107126400	0.2301764503798996
chr4	107125500	107126500	-0.7335230218387816
chr4	107125600	107126600	-1.4247578058433854
chr4	107125700	107126700	-1.3756843851648308
chr4	107125800	107126800	-1.7441166200721732
chr4	107125900	107126900	-1.5970789013610622
chr4	107126000	107127000	-1.5090166299945753
chr4	107126100	107127100	-1.0288515168365808
chr4	107126200	107127200	-0.7836770947058579
chr4	107126300	107127300	-1.4004617113520876
chr4	107126400	107127400	-1.7974970174021367
chr4	107126500	107127500	-1.5304704286837776
chr4	107126600	107127600	-1.0456409461271696
chr4	107126700	107127700	-0.7275107134017974
chr4	107126800	107127800	-0.5328055852804229
chr4	107126900	107127900	-0.5804997281920493
chr4	107127000	107128000	-0.3046173612119197
chr4	107127100	107128100	-0.3479211892282985
chr4	107127200	107128200	0.13904942974986287
chr4	107127300	107128300	0.3964382588008532
chr4	107127400	107128400	0.35685306076374096
chr4	107127500	107128500	0.7572899014777029
chr4	107127600	107128600	1.4504357142346307
chr4	107127700	107128700	0.9560297713855016
chr4	107127800	107128800	0.6649249786900524
chr4	107127900	107128900	0.6468863775509764
chr4	107128000	107129000	-0.03415453535109323
chr4	107128100	107129100	-0.8210240915678597
chr4	107128200	107129200	-1.7671723215257231
chr4	107128300	107129300	-1.9533014873345964
chr4	107128400	107129400	-1.4988992728263375
chr4	107128500	107129500	-1.0677477623256697
chr4	107128600	107129600	-1.8471488769391882
chr4	107128700	107129700	-2.005199272285757
chr4	107128800	107129800	-2.428946326375371
chr4	107128900	107129900	-2.442512453832478
chr4	107129000	107130000	-1.9370454154183854
chr4	107129100	107130100	-1.5196123465287859
chr4	107129200	107130200	-1.843871118669021
chr4	107129300	107130300	-1.7841841428620833
chr4	107129400	107130400	-2.02101184632866
chr4	107129500	107130500	-1.9185515658565189
chr4	107129600	107130600	-1.8296856339731185
chr4	107129700	107130700	-1.671980445504304
chr4	107129800	107130800	-1.3740972440329828
chr4	107129900	107130900	-1.8388132348323831
chr4	107130000	107131000	-2.044166131004284
chr4	107130100	107131100	-1.8062763515898543
chr4	107130200	107131200	-1.1765116989372302
chr4	107130300	107131300	-1.4491711308030315
chr4	107130400	107131400	-1.3940673948790403
chr4	107130500	107131500	-1.508337323928248
chr4	107130600	107131600	-1.2871931316132368
chr4	107130700	107131700	-0.9144323368561742
chr4	107130800	107131800	-0.28871589748406723
chr4	107130900	107131900	-0.005845413793959091
chr4	107131000	107132000	0.15796376001886753
chr4	107131100	107132100	0.7900364159881705
chr4	107131200	107132200	0.8925945969052529
chr4	107131300	107132300	1.4631183698375143
chr4	107131400	107132400	1.3767399971375305
chr4	107131500	107132500	0.9432020244448768
chr4	107131600	107132600	0.943689976621612
chr4	107131700	107132700	0.7792476980009247
chr4	107131800	107132800	-0.3795740765790877
chr4	107131900	107132900	-1.1315662571816023
chr4	107132000	107133000	-0.724966636901702
chr4	107132100	107133100	-0.8059545745273327
chr4	107132200	107133200	-1.3091582663437416
chr4	107132300	107133300	-1.4988444600956947
chr4	107132400	107133400	-2.012607811937261
chr4	107132500	107133500	-1.7537828518004908
chr4	107132600	107133600	-2.7501339902644535
chr4	107132700	107133700	-2.4650571224255864
chr4	107132800	107133800	-2.4109950409589755
chr4	107132900	107133900	-1.747579293639099
chr4	107133000	107134000	-2.3682247007569734
chr4	107133100	107134100	-3.6140179398143535
chr4	107133200	107134200	-3.5585714519158382
chr4	107133300	107134300	-3.7955031460999566
chr4	107133400	107134400	-3.359320415098685
chr4	107133500	107134500	-3.491640886938568
chr4	107133600	107134600	-2.7206703162271912
chr4	107133700	107134700	-2.6736704579424435
chr4	107133800	107134800	-1.6617321052550191
chr4	107133900	107134900	-1.8776538838843528
chr4	107134000	107135000	-2.1051295589945855
chr4	107134100	107135100	-1.123228546044445
chr4	107134200	107135200	-1.004968835528455
chr4	107134300	107135300	-1.149754312247128
chr4	107134400	107135400	-0.7037215789717066
chr4	107134500	107135500	-0.6227102319564904
chr4	107134600	107135600	-1.4416815202403674
chr4	107134700	107135700	-1.4835807206757168
chr4	107134800	107135800	-2.3628959685652537
chr4	107134900	107135900	-1.7403822700260014
chr4	107135000	107136000	-1.4429744639630957
chr4	107135100	107136100	-1.885435819818791
chr4	107135200	107136200	-1.135567485706992
chr4	107135300	107136300	-1.1008329807200854
chr4	107135400	107136400	-1.5176200591102549
chr4	107135500	107136500	-0.9691909324050948
chr4	107135600	107136600	0.12198146019566765
chr4	107135700	107136700	-0.05100030551026634
chr4	107135800	107136800	0.6872534636401036
chr4	107135900	107136900	0.521489122956868
chr4	107136000	107137000	0.9887107130868
chr4	107137100	107138100	-1.5616860722220889
chr4	107137200	107138200	-2.160366724386028
chr4	107137300	107138300	-2.8873113594184465
chr4	107137400	107138400	-2.9800557452788747
chr4	107137500	107138500	-3.2029829601323967
chr4	107137600	107138600	-3.1645470073482733
chr4	107137700	107138700	-2.5825888472824903
chr4	107137800	107138800	-2.9121233465303558
chr4	107137900	107138900	-2.5039110754293588
chr4	107138000	107139000	-1.1862020928623207
chr4	107138100	107139100	-1.1844355035221314
chr4	107138200	107139200	-0.33292501440333433
chr4	107138300	107139300	0.022534571389412592
chr4	107138400	107139400	-0.25489838548944044
chr4	107138500	107139500	0.1539989825053397
chr4	107138600	107139600	0.022373312298398656
chr4	107138700	107139700	-0.01773332411973791
chr4	107138800	107139800	0.18099711280528785
chr4	107138900	107139900	-0.040175088647224085
chr4	107139000	107140000	-1.038567853537923
chr4	107139100	107140100	-0.8689183726344739
chr4	107139200	107140200	-1.5803670888371704
chr4	107139300	107140300	-1.5507425805768091
chr4	107139400	107140400	-0.5320581107954716
chr4	107139500	107140500	-1.065646170328531
chr4	107139600	107140600	-1.3516493510484142
chr4	107139700	107140700	-1.324127322412728
chr4	107139800	107140800	-1.3281243262463038
chr4	107139900	107140900	-1.7971056831886862
chr4	107140000	107141000	-0.8951306711540259
chr4	107140100	107141100	-1.4899972770388132
chr4	107140200	107141200	-1.0903890441592297
chr4	107140300	107141300	-1.2068168436341935
chr4	107140400	107141400	-1.3687571602381243
chr4	107140500	107141500	-1.042560823696382
chr4	107140600	107141600	-0.5287786444569711
chr4	107140700	107141700	-0.6133486289266012
chr4	107140800	107141800	-0.9724039809598228
chr4	107140900	107141900	-0.4073882693199877
chr4	107141000	107142000	-0.8493289324656251
chr4	107143600	107144600	-0.9749215466949932
chr4	107143700	107144700	-1.1127421438267175
chr4	107143800	107144800	-1.047704751472843
chr4	107145000	107146000	-1.0632121541649469
chr4	107145100	107146100	-0.7682813630667655
chr4	107145200	107146200	-1.3021878616093712
chr4	107145300	107146300	-1.5066510327257523
chr4	107145400	107146400	-1.5327363454778884
chr4	107145500	107146500	-1.3900156545030815
chr4	107145600	107146600	-2.201608795038551
chr4	107145700	107146700	-1.2656077115052329
chr4	107145800	107146800	-0.7341816596788183
chr4	107145900	107146900	-0.7813388052604188
chr4	107146000	107147000	-0.006948060003690988
chr4	107146100	107147100	0.03437729152977726
chr4	107146200	107147200	0.6957582394556252
chr4	107146300	107147300	0.5611874099402121
chr4	107146400	107147400	0.6184046356066752
chr4	107146500	107147500	0.8152878863567596
chr4	107146600	107147600	0.8988476561324742
chr4	107146700	107147700	0.8152431399170358
chr4	107146800	107147800	0.4515149764995244
chr4	107146900	107147900	0.07322592168564844
chr4	107147000	107148000	-0.47437358399201607
chr4	107147100	107148100	-0.29081753270327143
chr4	107147200	107148200	-0.5037240666540269
chr4	107147300	107148300	-0.019765449776945075
chr4	107147400	107148400	-0.09365739221998147
chr4	107147500	107148500	0.06838495855718603
chr4	107147600	107148600	0.7475035497912771
chr4	107147700	107148700	0.6200536746832539
chr4	107147800	107148800	0.5484585059210102
chr4	107147900	107148900	1.4011950312379533
chr4	107148000	107149000	1.0898199578505128
chr4	107148100	107149100	-0.413844117478518
chr4	107148200	107149200	-1.4458208525781309
chr4	107148300	107149300	-1.3350018314958485
chr4	107148400	107149400	-1.3835438833915044
chr4	107148500	107149500	-0.9682781268847452
chr4	107148600	107149600	-1.3505374992335055
chr4	107148700	107149700	-1.2298621992558294
chr4	107148800	107149800	-1.3263824822360326
chr4	107148900	107149900	-1.9091022596184943
chr4	107149000	107150000	-1.6536917844997714
chr4	107149100	107150100	-0.5919748648221551
chr4	107149200	107150200	0.3722818836961566
chr4	107151400	107152400	0.5315268322476802
chr4	107151500	107152500	0.2766134680897481
chr4	107151600	107152600	-0.21618891187603967
chr4	107151700	107152700	-1.0598349047681008
chr4	107151800	107152800	-1.259258816125177
chr4	107151900	107152900	-1.6250992487421845
chr4	107152000	107153000	-0.9846946966859358
chr4	107152100	107153100	-1.2330231526061353
chr4	107152200	107153200	-1.076556110919454
chr4	107152300	107153300	-1.2651996029092112
chr4	107152400	107153400	-1.2001419242590372
chr4	107152500	107153500	-1.0044867616008517
chr4	107152600	107153600	-0.4790114349565338
chr4	107152700	107153700	0.4668197298578898
chr4	107152800	107153800	0.8303215723472788
chr4	107152900	107153900	1.3165539743464585
chr4	107153000	107154000	0.7456469195010662
chr4	107153100	107154100	1.1221729831452727
chr4	107153200	107154200	1.7011588620499416
chr4	107153300	107154300	1.1749869732869311
chr4	107153400	107154400	0.9608893578665004
chr4	107153500	107154500	0.6633572695598624
chr4	107153600	107154600	0.2863239288909839
chr4	107153700	107154700	-0.19620997304257934
chr4	107153800	107154800	-0.9277691376687608
chr4	107153900	107154900	-1.0073476209331038
chr4	107154000	107155000	-0.24835130717371698
chr4	107154100	107155100	0.034493778540691605
chr4	107154200	107155200	-0.2504178956598872
chr4	107154300	107155300	0.18079352724192407
chr4	107154400	107155400	0.2986021203264172
chr4	107154500	107155500	0.4434166115433311
chr4	107154600	107155600	0.7886421509028032
chr4	107154700	107155700	0.9097078026307268
chr4	107154800	107155800	1.6029492112749717
chr4	107154900	107155900	1.80757369207986
chr4	107155000	107156000	1.4852393664793853
chr4	107155100	107156100	0.992765372310646
chr4	107155200	107156200	1.1015889918299135
chr4	107155300	107156300	1.2592000006442563
chr4	107155400	107156400	1.4042555951239404
chr4	107155500	107156500	0.8051859573089959
chr4	107155600	107156600	0.7048938953635404
chr4	107155700	107156700	0.3700303736091185
chr4	107155800	107156800	0.2315565218854493
chr4	107155900	107156900	-0.3535432295843886
chr4	107156000	107157000	-0.5611417110333634
chr4	107156100	107157100	-0.3913658335378763
chr4	107156200	107157200	-0.19217733280359772
chr4	107156300	107157300	-0.7713592862636672
chr4	107156400	107157400	-1.5520641713516024
chr4	107156500	107157500	-1.1028613922707025
chr4	107156600	107157600	-1.6572529815175692
chr4	107156700	107157700	-1.5281178917157656
chr4	107156800	107157800	-2.0858367669695674
chr4	107156900	107157900	-1.8044261219156457
chr4	107157000	107158000	-1.6513111734622639
chr4	107157100	107158100	-1.3156801109172251
chr4	107157200	107158200	-1.7063337039917832
chr4	107157300	107158300	-1.5405858230177225
chr4	107157400	107158400	-1.0390748449136766
chr4	107157500	107158500	-1.0573658621136608
chr4	107157600	107158600	-0.984527080779868
chr4	107157700	107158700	-0.8924016933340974
chr4	107157800	107158800	-0.6021816777755566
chr4	107157900	107158900	-0.34340798439470444
chr4	107158000	107159000	-0.5139171928740109
chr4	107158100	107159100	-0.6315470769109635
chr4	107158200	107159200	-0.3645658835380691
chr4	107158300	107159300	-0.2416081904120569
chr4	107158400	107159400	-0.0005153512991106699
chr4	107158500	107159500	0.4682915498347351
chr4	107158600	107159600	0.6272051161311915
chr4	107158700	107159700	0.7540350439829366
chr4	107158800	107159800	0.7003713435613005
chr4	107158900	107159900	0.2717892944873909
chr4	107160000	107161000	-0.8017366861995777
chr4	107160100	107161100	-0.6365723761601928
chr4	107160200	107161200	-1.1493611641506059
chr4	107160300	107161300	-1.0271871270760993
chr4	107160400	107161400	-0.8145189426246974
chr4	107160500	107161500	-0.9965250179697877
chr4	107160600	107161600	0.2712358226570506
chr4	107160700	107161700	0.2688739183405527
chr4	107160800	107161800	-0.3366783784174952
chr4	107160900	107161900	-0.18088876043909088
chr4	107161000	107162000	-0.6477285919094186
chr4	107161100	107162100	-0.9313965844324232
chr4	107161200	107162200	-0.01583805894895591
chr4	107161300	107162300	-0.3242713169588841
chr4	107161400	107162400	-0.3391472819495217
chr4	107161500	107162500	-0.9560114083324877
chr4	107161600	107162600	-1.4183833016643796
chr4	107161700	107162700	-1.4733912139144172
chr4	107161800	107162800	-1.405659652811942
chr4	107161900	107162900	-1.3524186686548074
chr4	107162000	107163000	-1.8867727979885398
chr4	107162100	107163100	-2.539215217907828
chr4	107162200	107163200	-2.436201381908516
chr4	107162300	107163300	-2.1072669560182056
chr4	107162400	107163400	-2.856315053650998
chr4	107162500	107163500	-2.3459110734593698
chr4	107162600	107163600	-2.0732190043312517
chr4	107162700	107163700	-2.174742818889512
chr4	107162800	107163800	-1.817644904645504
chr4	107162900	107163900	-1.6800203034183656
chr4	107163000	107164000	-1.589848342651271
chr4	107163100	107164100	-1.2587877116692159
chr4	107163200	107164200	-2.209384330287499
chr4	107163300	107164300	-2.7193675718574064
chr4	107163400	107164400	-2.822008169809328
chr4	107163500	107164500	-2.7467171861656547
chr4	107163600	107164600	-3.3915547191047737
chr4	107163700	107164700	-2.9057211604030906
chr4	107163800	107164800	-3.120858831993913
chr4	107163900	107164900	-2.628865135618892
chr4	107164400	107165400	-2.613639273781724
chr4	107164700	107165700	-2.2906037984142857
chr4	107165000	107166000	-2.228329463306619
chr4	107165100	107166100	-2.869682168924641
chr4	107165700	107166700	-0.9709447160455384
chr4	107165800	107166800	-1.4860372024074833
chr4	107165900	107166900	-0.7704221832743302
chr4	107166000	107167000	-0.9603084117902655
chr4	107166100	107167100	-1.0248460774816417
chr4	107166200	107167200	-1.0965543626558492
chr4	107166300	107167300	-1.707712426377063
chr4	107166400	107167400	-1.45772513784222
chr4	107166500	107167500	-1.0230147601035826
chr4	107166600	107167600	-0.0687091480864354
chr4	107166700	107167700	0.2815745611771528
chr4	107166800	107167800	0.4263350663735369
chr4	107166900	107167900	0.13765519061365405
chr4	107167000	107168000	0.47741594454591324
chr4	107167100	107168100	1.1246015397602072
chr4	107167200	107168200	1.4098157809220015
chr4	107168300	107169300	-0.11061087152611693
chr4	107168400	107169400	0.2454551188916719
chr4	107168500	107169500	0.2424585447561244
chr4	107168600	107169600	-0.2695853325907285
chr4	107168700	107169700	-0.5345914843331424
chr4	107168800	107169800	-0.4721994129956669
chr4	107168900	107169900	0.4143423976383929
chr4	107169000	107170000	0.35971494298945744
chr4	107169100	107170100	0.2549681862247501
chr4	107169200	107170200	-0.31135765555012784
chr4	107169300	107170300	-0.3421800732474957
chr4	107169400	107170400	-1.5101490695557769
chr4	107169500	107170500	-1.6028973937692987
chr4	107169600	107170600	-1.4007705778653443
chr4	107169700	107170700	-1.402708923548343
chr4	107169800	107170800	-1.9939997646232668
chr4	107169900	107170900	-1.531468676290434
chr4	107170000	107171000	-1.110986598373007
chr4	107170100	107171100	-1.3586075593431066
chr4	107170200	107171200	-1.0306692301255456
chr4	107170300	107171300	-0.4420360384666007
chr4	107170400	107171400	-0.2908026808869989
chr4	107170500	107171500	-0.18961735964378165
chr4	107170600	107171600	0.16706675663733356
chr4	107170700	107171700	0.14717312381245004
chr4	107170800	107171800	0.2277840299781125
chr4	107170900	107171900	0.16312744442009755
chr4	107171000	107172000	0.32390864992004437
chr4	107171100	107172100	0.15276642899252
chr4	107171200	107172200	0.32229652673282155
chr4	107171300	107172300	-0.510555008194941
chr4	107171400	107172400	0.4885259141175536
chr4	107171500	107172500	0.590445981436261
chr4	107171600	107172600	0.627091793883504
chr4	107171700	107172700	0.8245847306144697
chr4	107171800	107172800	1.0571617703534164
chr4	107171900	107172900	1.0836244465592797
chr4	107172000	107173000	0.3819618677555663
chr4	107172100	107173100	0.5504096982312248
chr4	107172200	107173200	0.4060360691578697
chr4	107172300	107173300	1.2200052122635936
chr4	107172400	107173400	1.0308574453098145
chr4	107172500	107173500	0.7721794840419919
chr4	107172600	107173600	0.29730254775455706
chr4	107172700	107173700	0.1426220912269866
chr4	107172800	107173800	0.4229275479725784
chr4	107172900	107173900	0.31235824345769064
chr4	107173000	107174000	0.17601038880049213
chr4	107173100	107174100	0.3833908587265147
chr4	107173200	107174200	0.6019549192349376
chr4	107173300	107174300	0.14836688138216564
chr4	107173400	107174400	-0.2602280601639133
chr4	107173500	107174500	0.123982332047491
chr4	107173600	107174600	0.17486256109655818
chr4	107173700	107174700	-0.492851180190887
chr4	107173800	107174800	-0.8544908030416432
chr4	107173900	107174900	-1.372480022727204
chr4	107174000	107175000	-0.517689728595445
chr4	107174100	107175100	-1.2986906240092595
chr4	107174200	107175200	-1.6943316625501217
chr4	107174300	107175300	-2.3128955027221725
chr4	107174400	107175400	-1.7295569948393974
chr4	107174500	107175500	-2.283732085453284
chr4	107174600	107175600	-2.399352814179647
chr4	107174700	107175700	-1.8382891458210056
chr4	107174800	107175800	-2.1461220835873602
chr4	107174900	107175900	-1.3993104243351604
chr4	107175000	107176000	-2.077726174010648
chr4	107175100	107176100	-1.1827451846542851
chr4	107175200	107176200	-1.3064914514346393
chr4	107175300	107176300	-0.7110294271262165
chr4	107175400	107176400	-0.8534934880721565
chr4	107175500	107176500	-1.0180689732100476
chr4	107175600	107176600	-0.3638978415010089
chr4	107175700	107176700	0.32541687729269786
chr4	107175800	107176800	0.5757503395620968
chr4	107175900	107176900	0.2464669049119581
chr4	107176000	107177000	0.2926419206796102
chr4	107176100	107177100	0.4766860727781069
chr4	107176200	107177200	0.8702950556301401
chr4	107176300	107177300	0.9786205514316332
chr4	107176400	107177400	0.5517906476624752
chr4	107176500	107177500	0.8425174705048841
chr4	107176600	107177600	0.3956222838421589
chr4	107176700	107177700	-0.5921580749743818
chr4	107176800	107177800	-0.4923815897444033
chr4	107176900	107177900	-0.17201666321103606
chr4	107177000	107178000	0.008892327894689196
chr4	107177100	107178100	-0.031404404273019035
chr4	107177200	107178200	-0.26828109295483565
chr4	107177300	107178300	-0.9870324290708116
chr4	107177400	107178400	-1.2080175286614914
chr4	107177500	107178500	-1.8744272563316835
chr4	107177600	107178600	-1.6183744081468463
chr4	107177700	107178700	-1.018493459578004
chr4	107177800	107178800	-1.660621793007777
chr4	107177900	107178900	-1.6821684056547808
chr4	107178000	107179000	-1.497720150062342
chr4	107178100	107179100	-2.0030322216838408
chr4	107178200	107179200	-2.0146011613263943
chr4	107178300	107179300	-1.1219419367986678
chr4	107178400	107179400	-0.7627389435479387
chr4	107178500	107179500	-0.2876998292649119
chr4	107178600	107179600	-0.006485278834364427
chr4	107178700	107179700	-0.16051436243800593
chr4	107178800	107179800	0.16974448114307678
chr4	107178900	107179900	0.2341595744614077
chr4	107179000	107180000	0.04098656064719169
chr4	107179100	107180100	0.2161621520373731
chr4	107179200	107180200	0.6245158506805021
chr4	107179300	107180300	0.20563945129769373
chr4	107179400	107180400	0.4047504385681731
chr4	107179500	107180500	0.4535043744034755
chr4	107179600	107180600	-0.25720609595084243
chr4	107179700	107180700	-0.6552406747417593
chr4	107179800	107180800	-0.07841766468004098
chr4	107179900	107180900	-0.4901377930050224
chr4	107180000	107181000	0.11933366329089339
chr4	107180100	107181100	0.09615305142884764
chr4	107180200	107181200	0.37646275109513583
chr4	107180300	107181300	-0.20441340626010032
chr4	107180400	107181400	0.002633734473779179
chr4	107180500	107181500	-0.4268195411753814
chr4	107180600	107181600	0.20403419009574533
chr4	107180700	107181700	0.4741474505945831
chr4	107180800	107181800	-0.02287993623696945
chr4	107180900	107181900	-0.19691640236508332
chr4	107181000	107182000	-0.9191249524561699
chr4	107181100	107182100	-0.5614166771839212
chr4	107181200	107182200	-0.4315878053828416
chr4	107181300	107182300	-0.2853196059454548
chr4	107181400	107182400	-1.0873405129307594
chr4	107181500	107182500	-0.6436512320824511
chr4	107181600	107182600	-1.2640586293973692
chr4	107181700	107182700	-0.6757879183325529
chr4	107181800	107182800	-0.3227595613944785
chr4	107181900	107182900	0.048241452355930345
chr4	107182000	107183000	0.7149543787823159
chr4	107182100	107183100	0.2333653483352908
chr4	107182200	107183200	-0.6437826309897895
chr4	107182300	107183300	-0.006168116124972922
chr4	107182400	107183400	0.3956087694867229
chr4	107182500	107183500	0.3420838084243149
chr4	107182600	107183600	0.6203354899032314
chr4	107182700	107183700	-0.239341305737026
chr4	107182800	107183800	-0.250593957551144
chr4	107182900	107183900	-0.3216198179073189
chr4	107183000	107184000	-0.4595821088235997
chr4	107183100	107184100	-0.6610298380088554
chr4	107183200	107184200	-0.6490150702953921
chr4	107183300	107184300	-0.6599764495394114
chr4	107183400	107184400	-0.9758961606058832
chr4	107183500	107184500	-0.5563592055824148
chr4	107183600	107184600	-0.7796771336655292
chr4	107183700	107184700	-0.3920100691692169
chr4	107183800	107184800	-0.5727572389584596
chr4	107183900	107184900	-0.4725331780788905
chr4	107184000	107185000	-0.8629106405568107
chr4	107184100	107185100	-0.07388091292832806
chr4	107184200	107185200	-0.2855761204024033
chr4	107184300	107185300	-0.8217497704032105
chr4	107184400	107185400	-0.4305489110855931
chr4	107184500	107185500	-0.5046955841861775
chr4	107184600	107185600	-0.12033736775704068
chr4	107184700	107185700	-0.0969380751851208
chr4	107184800	107185800	0.029230504842701906
chr4	107184900	107185900	0.18387937425358766
chr4	107185000	107186000	0.7812122194162217
chr4	107185100	107186100	0.08394358661806556
chr4	107185200	107186200	0.5708633870506749
chr4	107185300	107186300	0.4686408632450164
chr4	107185400	107186400	0.15282994799457858
chr4	107185500	107186500	-0.28593175075887817
chr4	107185600	107186600	-0.3759922887077559
chr4	107185700	107186700	-0.767414905434379
chr4	107185800	107186800	-1.580489529961175
chr4	107185900	107186900	-1.2393696407597097
chr4	107186000	107187000	-1.5267471729313662
chr4	107186100	107187100	-1.5570871304991898
chr4	107186200	107187200	-1.7119354791178052
chr4	107186300	107187300	-1.6430296416691503
chr4	107186400	107187400	-1.5641644175260403
chr4	107186500	107187500	-1.7049384293349978
chr4	107186600	107187600	-1.2835806185734986
chr4	107186700	107187700	-0.9998755679523388
chr4	107186800	107187800	-0.3043153618312676
chr4	107186900	107187900	-1.83892317725106
chr4	107187000	107188000	-2.1123704586126126
chr4	107187100	107188100	-1.7825570629317398
chr4	107187200	107188200	-2.2738148413195303
chr4	107187300	107188300	-1.5443434839850143
chr4	107187400	107188400	-1.3505340674046609
chr4	107187500	107188500	-0.9458460114980559
chr4	107187600	107188600	-1.1102184628086964
chr4	107187700	107188700	-1.7473212616237992
chr4	107187800	107188800	-2.2051891110258564
chr4	107187900	107188900	-1.5828079530449843
chr4	107188000	107189000	-1.7350582826308365
chr4	107188100	107189100	-1.8317530584578137
chr4	107188200	107189200	-0.9889344497987842
chr4	107188300	107189300	-1.7178134038824908
chr4	107188400	107189400	-1.855441561453208
chr4	107188500	107189500	-2.3332088671749696
chr4	107188600	107189600	-2.7887723139076246
chr4	107188700	107189700	-2.9313446480816907
chr4	107188800	107189800	-2.2828261339750497
chr4	107188900	107189900	-1.5873375023460847
chr4	107189000	107190000	-1.3739325138658636
chr4	107189100	107190100	-0.8750517915487072
chr4	107189200	107190200	-1.5859098699493808
chr4	107189300	107190300	-1.2635076833943168
chr4	107189400	107190400	-0.922625604717403
chr4	107189500	107190500	-0.4889892064867164
chr4	107189600	107190600	-0.5286800574283476
chr4	107189700	107190700	-0.11734836289049674
chr4	107189800	107190800	0.44177263004231
chr4	107189900	107190900	0.4834377482792467
chr4	107190000	107191000	0.541127284427836
chr4	107190100	107191100	-0.004812542721747025
chr4	107190200	107191200	0.4708597614673657
chr4	107190300	107191300	0.8913915232238563
chr4	107190400	107191400	0.4818303624933439
chr4	107190500	107191500	0.1725811949096321
chr4	107190600	107191600	0.6739493199310832
chr4	107190700	107191700	0.28967882762334657
chr4	107190800	107191800	-0.5871844141666073
chr4	107190900	107191900	-0.914859253943144
chr4	107191000	107192000	-0.7858757276045332
chr4	107191100	107192100	-1.101475273507393
chr4	107191200	107192200	-0.8339882719383259
chr4	107191300	107192300	-1.1029904554595027
chr4	107191400	107192400	-0.5061548131545409
chr4	107191500	107192500	-0.6255384636886021
chr4	107191600	107192600	-0.938911357817678
chr4	107191700	107192700	-0.5389143496555602
chr4	107191800	107192800	-0.3459505769805258
chr4	107191900	107192900	-0.6120831458644463
chr4	107192000	107193000	-1.2102802994543698
chr4	107192100	107193100	-0.6334813731948393
chr4	107192200	107193200	-0.630104036927119
chr4	107192300	107193300	-1.091774040110513
chr4	107192400	107193400	-2.1227453862698717
chr4	107192500	107193500	-1.7865556074482498
chr4	107192600	107193600	-1.4535188977233535
chr4	107192700	107193700	-0.9809423710117576
chr4	107192800	107193800	-1.0970667488249672
chr4	107192900	107193900	-1.4502097722567897
chr4	107193000	107194000	-1.620326975299804
chr4	107193100	107194100	-2.0453749220931785
chr4	107193200	107194200	-3.0302208573043363
chr4	107193300	107194300	-2.5229103780454607
chr4	107193400	107194400	-1.6656802991976218
chr4	107193500	107194500	-1.7633183844838576
chr4	107193600	107194600	-2.0293342284271274
chr4	107193700	107194700	-2.40676005705114
chr4	107193800	107194800	-2.3974283894086583
chr4	107193900	107194900	-1.3110707902100602
chr4	107194000	107195000	-0.5173240230126597
chr4	107194100	107195100	-0.2575840179716706
chr4	107194200	107195200	-0.15776926347812045
chr4	107194300	107195300	-0.3486727767872435
chr4	107194400	107195400	-0.5040830592100349
chr4	107194500	107195500	-1.4853232393352975
chr4	107194600	107195600	-1.3056493591777325
chr4	107194700	107195700	-1.4256193282416856
chr4	107194800	107195800	-1.6336726444543144
chr4	107194900	107195900	-1.9236627258663253
chr4	107195000	107196000	-1.5804140377287756
chr4	107195100	107196100	-2.281260231167455
chr4	107195200	107196200	-1.8135423376284847
chr4	107195300	107196300	-1.9850859637574647
chr4	107195400	107196400	-2.1453972004517605
chr4	107195500	107196500	-1.3788716289951255
chr4	107195600	107196600	-1.3687231724821447
chr4	107195700	107196700	-1.1863413122395148
chr4	107195800	107196800	-0.7931982981307086
chr4	107195900	107196900	-1.1363823935710815
chr4	107196000	107197000	-1.505724808657358
chr4	107196100	107197100	-0.8438860756931468
chr4	107196200	107197200	-0.8701659790256161
chr4	107196300	107197300	-1.1489193566499143
chr4	107196400	107197400	-0.8011380697891448
chr4	107196500	107197500	-0.6898690916670902
chr4	107196600	107197600	-1.1224496642843709
chr4	107196700	107197700	-1.3436828688650917
chr4	107196800	107197800	-1.1264392500836848
chr4	107196900	107197900	-1.507128141798574
chr4	107197000	107198000	-1.4137325519227093
chr4	107197100	107198100	-1.2922515830448549
chr4	107197200	107198200	-1.8337757030177475
chr4	107197300	107198300	-1.3462948133035542
chr4	107197400	107198400	-1.5715589995414951
chr4	107197500	107198500	-1.7877334588236964
chr4	107197600	107198600	-1.3306783887241298
chr4	107197700	107198700	-1.0954656633426747
chr4	107197800	107198800	-1.2589656584267992
chr4	107197900	107198900	-0.2619149762267685
chr4	107198000	107199000	-0.4522867989555007
chr4	107198100	107199100	-0.5075103146771393
chr4	107198200	107199200	0.37676109902078897
chr4	107198300	107199300	-0.016024852320105906
chr4	107198400	107199400	0.023004394450497814
chr4	107198500	107199500	0.6173706269380543
chr4	107198600	107199600	0.45773416853158005
chr4	107198700	107199700	0.14658347887516307
chr4	107198800	107199800	0.09235773957270996
chr4	107198900	107199900	0.16847909230724645
chr4	107199000	107200000	0.4450877225948559
chr4	107199100	107200100	0.74472501973397
chr4	107199200	107200200	0.06354369932792896
chr4	107199300	107200300	0.07110842067620285
chr4	107199400	107200400	-0.04138651934229858
chr4	107199500	107200500	-0.2300630972404635
chr4	107199600	107200600	-0.08793951021978443
chr4	107199700	107200700	0.8145449685400921
chr4	107199800	107200800	0.8167620486650161
chr4	107199900	107200900	-0.3484730618106339
chr4	107200000	107201000	-0.8851709444110062
chr4	107200100	107201100	-0.8177051381684292
chr4	107200200	107201200	-0.532106136873198
chr4	107200300	107201300	-0.8603708727011068
chr4	107200400	107201400	-1.5749108453914136
chr4	107200500	107201500	-1.6111829767110597
chr4	107200600	107201600	-1.7235196933105232
chr4	107200700	107201700	-2.4423820268780285
chr4	107200800	107201800	-2.5460874822333186
chr4	107200900	107201900	-2.396784348284255
chr4	107201000	107202000	-1.8319157659538488
chr4	107201100	107202100	-2.483141940878539
chr4	107201200	107202200	-2.3893307255744363
chr4	107201300	107202300	-1.9106723324897004
chr4	107201400	107202400	-1.0764118555569369
chr4	107201500	107202500	-2.016995921740308
chr4	107201600	107202600	-1.9989868597465617
chr4	107201700	107202700	-1.7978461104546757
chr4	107201800	107202800	-1.829431215819684
chr4	107201900	107202900	-1.389783600983021
chr4	107202000	107203000	-1.5006888223757455
chr4	107202100	107203100	-0.9578452461795804
chr4	107202200	107203200	-1.1615521708358274
chr4	107204100	107205100	-1.531050812343313
chr4	107204200	107205200	-1.53810525707323
chr4	107204300	107205300	-1.0527860544870316
chr4	107204400	107205400	-1.1639744081011432
chr4	107204500	107205500	-0.6433667103445142
chr4	107204600	107205600	0.16788310138928472
chr4	107204700	107205700	0.8129154798743765
chr4	107204800	107205800	0.8251881565155236
chr4	107204900	107205900	1.065802065588308
chr4	107205000	107206000	0.6686910739359619
chr4	107205100	107206100	0.6260846033516602
chr4	107205200	107206200	0.6237649990222701
chr4	107205300	107206300	0.38233986065486814
chr4	107205400	107206400	1.0521559669988971
chr4	107205500	107206500	0.5985721209650353
chr4	107210400	107211400	1.3876493061591626
chr4	107210500	107211500	1.4534329361271705
chr4	107210600	107211600	1.7187212383885653
chr4	107210700	107211700	2.2227086140175394
chr4	107210800	107211800	2.6261101856196736
chr4	107210900	107211900	3.3902067103930813
chr4	107211000	107212000	3.1607873722838518
chr4	107211100	107212100	2.4051527743992938
chr4	107211200	107212200	2.0764386537070534
chr4	107211300	107212300	1.5249666529495796
chr4	107211400	107212400	0.698848848301616
chr4	107211500	107212500	0.572548948451014
chr4	107211600	107212600	0.4939851460048838
chr4	107211700	107212700	0.15488379978533073
chr4	107211800	107212800	-0.8640103601191629
chr4	107211900	107212900	-0.6628976950812353
chr4	107212000	107213000	-0.4377926029698183
chr4	107212100	107213100	-0.3297339428727004
chr4	107212200	107213200	-0.2933563131719037
chr4	107212300	107213300	0.10364476966919588
chr4	107212400	107213400	0.5174937542524797
chr4	107212500	107213500	1.0304973335824
chr4	107212600	107213600	1.090442932740798
chr4	107212700	107213700	1.2921206612625724
chr4	107212800	107213800	1.3881681459280613
chr4	107212900	107213900	0.8136255450322274
chr4	107213000	107214000	0.6771082970949249
chr4	107213100	107214100	0.02661288558306124
chr4	107213200	107214200	0.027379449394649848
chr4	107213300	107214300	-0.26974053565211265
chr4	107213400	107214400	-0.16750510373515384
chr4	107213500	107214500	-0.6592679174875345
chr4	107213600	107214600	-0.9518990404018828
chr4	107213700	107214700	-1.1563686816618566
chr4	107213800	107214800	-1.3127649223095479
chr4	107213900	107214900	-1.100420717503695
chr4	107214000	107215000	-0.8536011109049509
chr4	107214100	107215100	0.050371233709887865
chr4	107214200	107215200	0.4162887100087792
chr4	107214300	107215300	0.8095657733766155
chr4	107214400	107215400	0.6292335816521946
chr4	107214500	107215500	0.29020158888154185
chr4	107214600	107215600	0.10008379603723773
chr4	107214700	107215700	-0.16953585753543945
chr4	107214800	107215800	0.6958636097360383
chr4	107214900	107215900	0.7887300047781641
chr4	107215000	107216000	0.539601808938861
chr4	107215100	107216100	0.9056671059326205
chr4	107215200	107216200	0.8791162982045194
chr4	107215300	107216300	-0.03703047053110579
chr4	107215400	107216400	-0.15777872222347247
chr4	107215500	107216500	-0.2950074518149012
chr4	107215600	107216600	0.16592719332998088
chr4	107215700	107216700	0.4564463615217959
chr4	107215800	107216800	-0.1806350551766772
chr4	107215900	107216900	-0.2401925152860117
chr4	107216000	107217000	-0.3245490018033588
chr4	107216100	107217100	-0.8067081562762753
chr4	107216200	107217200	-0.9301581889173278
chr4	107216300	107217300	-0.7130902647054398
chr4	107216400	107217400	-0.9612977100128056
chr4	107216500	107217500	-0.33048037203380226
chr4	107216600	107217600	-0.32866855197610445
chr4	107216700	107217700	-0.3887947150646693
chr4	107216800	107217800	-0.9266493398881582
chr4	107216900	107217900	-1.497732412636268
chr4	107217000	107218000	-1.5997586240633146
chr4	107217100	107218100	-1.6866474429019045
chr4	107217200	107218200	-1.8900104221771417
chr4	107218300	107219300	0.471034064391281
chr4	107218400	107219400	0.3765209901911829
chr4	107218500	107219500	0.15064354981091554
chr4	107218600	107219600	-0.06396726669603299
chr4	107218700	107219700	0.25030923943126165
chr4	107218800	107219800	-0.34972948348722355
chr4	107218900	107219900	-0.1564984481272864
chr4	107219000	107220000	-0.06232982019364334
chr4	107219100	107220100	0.2327025940063012
chr4	107219200	107220200	0.3273718158245381
chr4	107219300	107220300	0.279764428067469
chr4	107219400	107220400	0.5110878237432157
chr4	107219500	107220500	0.6900629616778929
chr4	107219600	107220600	1.6297797411683959
chr4	107219700	107220700	1.4322562119781077
chr4	107219800	107220800	1.9256253985209628
chr4	107219900	107220900	1.945070193974791
chr4	107220000	107221000	2.30092586869933
chr4	107220100	107221100	2.0942858749989552
chr4	107220200	107221200	2.2712673873049645
chr4	107220300	107221300	2.273193759833981
chr4	107220400	107221400	1.870054337603516
chr4	107220500	107221500	1.3613299502149334
chr4	107220600	107221600	0.42885357300328864
chr4	107220700	107221700	0.2493368502913553
chr4	107220800	107221800	0.6013584184148708
chr4	107220900	107221900	0.7911137239337258
chr4	107221000	107222000	0.5160070814973637
chr4	107221100	107222100	0.1479618990122582
chr4	107221200	107222200	0.362062492678409
chr4	107221300	107222300	0.006743326473696146
chr4	107221400	107222400	0.1317069095628182
chr4	107221500	107222500	0.4333333830555256
chr4	107221600	107222600	0.6124802546575459
chr4	107221700	107222700	0.4391682946414433
chr4	107221800	107222800	0.09427544371471036
chr4	107221900	107222900	-0.2414402710923476
chr4	107226000	107227000	-1.24670334759716
chr4	107226100	107227100	-1.0799466635092054
chr4	107226200	107227200	-1.1540649603776454
chr4	107226600	107227600	-1.083627907246378
chr4	107226700	107227700	-0.24217007617049965
chr4	107227200	107228200	-1.12633753677579
chr4	107227300	107228300	-1.2862607124446928
chr4	107227400	107228400	-1.182719860428604
chr4	107227500	107228500	-1.0611213366030023
chr4	107227600	107228600	-0.8309360535802254
chr4	107228200	107229200	-0.2649477272025261
chr4	107228700	107229700	-0.8220166771375089
chr4	107228800	107229800	-0.9717798064390458
chr4	107228900	107229900	-1.2123482735890536
chr4	107229000	107230000	-0.4417028229476129
chr4	107229100	107230100	-0.8312911948637143
chr4	107229200	107230200	-0.4681676221910165
chr4	107229300	107230300	-0.08504195538642846
chr4	107229400	107230400	0.08262199158698193
chr4	107229500	107230500	-0.021089138817458483
chr4	107229600	107230600	0.2967794776830979
chr4	107229700	107230700	0.12719763185539532
chr4	107229800	107230800	-0.7494818619295848
chr4	107230400	107231400	-2.5765974667639093
chr4	107230500	107231500	-2.6362889697473806
chr4	107230700	107231700	-3.5493040287000133
chr4	107230800	107231800	-2.8892513983979144
chr4	107230900	107231900	-3.1040433756064214
chr4	107231000	107232000	-2.9198790597025273
chr4	107231100	107232100	-2.5430192241115
chr4	107231200	107232200	-2.3067438787387022
chr4	107231300	107232300	-2.1443362181930783
chr4	107231400	107232400	-2.8067319220792792
chr4	107231500	107232500	-2.114429228386637
chr4	107231600	107232600	-2.5279847480036985
chr4	107231700	107232700	-1.6253661044877856
chr4	107231800	107232800	-1.5233893899319506
chr4	107231900	107232900	-0.8502227182805393
chr4	107232000	107233000	-0.9807839646926885
chr4	107232100	107233100	-1.2031316037100672
chr4	107232200	107233200	-0.9541565932991448
chr4	107232300	107233300	-0.4175480137521592
chr4	107233400	107234400	-0.20199736545116745
chr4	107233500	107234500	-0.06406093165875452
chr4	107233600	107234600	-0.6023610479358855
chr4	107233700	107234700	-0.8860289946763812
chr4	107234800	107235800	0.2429438103008621
chr4	107234900	107235900	0.19657802260507268
chr4	107235000	107236000	-0.05979159548062123
chr4	107235100	107236100	0.06658543428406226
chr4	107235200	107236200	0.9302801013018352
chr4	107235300	107236300	0.6922518496892406
chr4	107235400	107236400	0.867539850879114
chr4	107235500	107236500	0.9664563565937174
chr4	107235600	107236600	0.4812098217610962
chr4	107235700	107236700	-0.20527000288718955
chr4	107235800	107236800	-0.3536629206023593
chr4	107235900	107236900	-0.7999643469528537
chr4	107236000	107237000	-0.5577109246891316
chr4	107236100	107237100	-0.6063583289108879
chr4	107236200	107237200	-0.4160209027709634
chr4	107236300	107237300	-0.6392663801274746
chr4	107236400	107237400	-1.089563194596749
chr4	107236500	107237500	-1.3546948659961031
chr4	107236600	107237600	-1.3736134023010995
chr4	107236700	107237700	-1.2464480958117958
chr4	107236800	107237800	-1.1042950798099562
chr4	107236900	107237900	-0.6525395305664203
chr4	107237000	107238000	-1.2616829069416602
chr4	107237100	107238100	-1.2285602395909154
chr4	107237200	107238200	-1.3210052403629424
chr4	107237300	107238300	-0.5754725574351999
chr4	107237400	107238400	-0.3340184270982992
chr4	107237500	107238500	0.2497653326132329
chr4	107237600	107238600	0.9726940159599368
chr4	107237700	107238700	1.322635086574816
chr4	107237800	107238800	1.2430499671745168
chr4	107237900	107238900	1.2572794280500552
chr4	107238000	107239000	1.3067058561308984
chr4	107238100	107239100	1.009268012627327
chr4	107238200	107239200	0.4685688115123708
chr4	107238300	107239300	0.058268340352386684
chr4	107238400	107239400	-0.026647047475635868
chr4	107238500	107239500	0.03429590665334815
chr4	107238600	107239600	-0.019289386799540783
chr4	107238700	107239700	-0.07080498350708675
chr4	107238800	107239800	0.1672771676027112
chr4	107238900	107239900	-0.06221664992007572
chr4	107239000	107240000	0.4311357073905126
chr4	107239100	107240100	0.37601693308633066
chr4	107239200	107240200	1.1948606366130077
chr4	107239300	107240300	1.1063739175763414
chr4	107239400	107240400	1.2346422454642163
chr4	107239500	107240500	0.7734885983269577
chr4	107239600	107240600	0.2635909115139418
chr4	107239700	107240700	0.3039447519697309
chr4	107239800	107240800	0.2301812833340651
chr4	107239900	107240900	0.16954927012320142
chr4	107240000	107241000	0.18576089901132897
chr4	107240100	107241100	-0.09228953620479297
chr4	107240200	107241200	-0.028463010540143423
chr4	107240300	107241300	0.02146332880588208
chr4	107240400	107241400	-0.1331359674806189
chr4	107240500	107241500	-0.003779791664264813
chr4	107240600	107241600	-0.1800354740589612
chr4	107240700	107241700	-0.24119885294380874
chr4	107240800	107241800	-0.6863897426546017
chr4	107240900	107241900	-1.0904588573526874
chr4	107241000	107242000	-1.311242618843836
chr4	107241100	107242100	-0.5759312103332855
chr4	107241200	107242200	-0.9450116589550888
chr4	107241300	107242300	-0.6980634623348125
chr4	107241400	107242400	-0.5969735584907838
chr4	107241500	107242500	-0.8808708595528508
chr4	107241600	107242600	-0.32914434600703824
chr4	107241700	107242700	-0.3809798852046961
chr4	107241800	107242800	-0.1828329563318423
chr4	107241900	107242900	0.5299454930169851
chr4	107242000	107243000	0.7647024588266671
chr4	107242100	107243100	0.3690172974860653
chr4	107242200	107243200	0.1441558117622124
chr4	107242300	107243300	-0.041260235526614
chr4	107242400	107243400	0.2293251735582033
chr4	107242500	107243500	0.3272008521836386
chr4	107242600	107243600	0.17997649843710267
chr4	107242700	107243700	0.059303680583637886
chr4	107242800	107243800	0.1601139632558416
chr4	107242900	107243900	0.15503114773422108
chr4	107243000	107244000	-0.03716563627222093
chr4	107243100	107244100	-0.030349818054877305
chr4	107243800	107244800	0.4125052845367646
chr4	107243900	107244900	0.1963356282212203
chr4	107244000	107245000	-0.5125925874383627
chr4	107244100	107245100	-0.6782549167899345
chr4	107244200	107245200	-1.2620817362052277
chr4	107244300	107245300	-1.5188613194379317
chr4	107244400	107245400	-1.2605290583219655
chr4	107244500	107245500	-1.8265997868010115
chr4	107244600	107245600	-2.226572560769183
chr4	107244700	107245700	-2.3468020046909848
chr4	107244800	107245800	-2.7225654110125173
chr4	107244900	107245900	-2.492056183024675
chr4	107245000	107246000	-2.6763954940605967
chr4	107245100	107246100	-2.7075199725215358
chr4	107245200	107246200	-1.803048203382127
chr4	107245300	107246300	-1.5706678125640026
chr4	107245400	107246400	-1.7544601611128612
chr4	107245500	107246500	-1.256096620278089
chr4	107245600	107246600	-0.988080170685606
chr4	107245700	107246700	-1.022694967846604
chr4	107245800	107246800	-1.4448783605964457
chr4	107245900	107246900	-1.6370730357357743
chr4	107246000	107247000	-1.2434929371075152
chr4	107246100	107247100	-0.6781125192242813
chr4	107246200	107247200	-1.2629238893880803
chr4	107246300	107247300	-1.3714846502613631
chr4	107246400	107247400	-1.052204609637866
chr4	107246500	107247500	-1.3231916931121321
chr4	107246600	107247600	-1.4483321836411116
chr4	107246700	107247700	-1.1988994334782572
chr4	107246800	107247800	-0.1789395128746221
chr4	107246900	107247900	0.3751984729242833
chr4	107247600	107248600	1.0662077150894491
chr4	107247700	107248700	1.1258697277679668
chr4	107247800	107248800	0.9837688515445672
chr4	107247900	107248900	0.5091562339333483
chr4	107248000	107249000	0.9752119444004639
chr4	107248100	107249100	0.2599912663976971
chr4	107248200	107249200	0.14300676541550728
chr4	107248300	107249300	-0.1697207363998702
chr4	107248400	107249400	-0.4294680165492261
chr4	107248500	107249500	-0.08768112512380526
chr4	107248600	107249600	-0.5545992070896377
chr4	107248700	107249700	-0.3772997787512471
chr4	107248800	107249800	-0.5429992997504913
chr4	107248900	107249900	-0.4176050803830819
chr4	107249000	107250000	-1.4572506808294667
chr4	107249100	107250100	-1.256414530375528
chr4	107250200	107251200	-0.12377740833225122
chr4	107250300	107251300	0.16513679702802667
chr4	107250400	107251400	0.35943152599986866
chr4	107250500	107251500	0.3757414586344863
chr4	107250600	107251600	1.1171990468844644
chr4	107250700	107251700	1.0531417059201316
chr4	107250800	107251800	0.7810443486887537
chr4	107250900	107251900	0.14817488061444425
chr4	107251000	107252000	0.14315578929013725
chr4	107251100	107252100	-0.7932317222662086
chr4	107251200	107252200	-0.5435226157634169
chr4	107251300	107252300	-0.4625486770095066
chr4	107251400	107252400	-0.6512093509289766
chr4	107251500	107252500	-1.3758893336401854
chr4	107251600	107252600	-2.081709198992551
chr4	107251700	107252700	-2.4371813016716177
chr4	107251800	107252800	-2.722532961182176
chr4	107251900	107252900	-1.9615092272385573
chr4	107252000	107253000	-1.7074461083143395
chr4	107252100	107253100	-0.8376819249413248
chr4	107252200	107253200	-1.650131197288592
chr4	107252300	107253300	-1.36185953388179
chr4	107252400	107253400	-0.9490516819786844
chr4	107252500	107253500	-0.6813511770425995
chr4	107252600	107253600	-0.5547152137612528
chr4	107252700	107253700	-0.2984238777736529
chr4	107252800	107253800	0.11210175819372553
chr4	107252900	107253900	0.5398150743328314
chr4	107253000	107254000	-0.5655009910950145
chr4	107253100	107254100	-0.6224761135836063
chr4	107253200	107254200	-0.255421306619308
chr4	107253300	107254300	-0.9114553149003402
chr4	107253400	107254400	-1.3041555318462033
chr4	107253500	107254500	-0.865707986547601
chr4	107253600	107254600	-0.8323541908414982
chr4	107253700	107254700	-0.8674567046213802
chr4	107253800	107254800	-1.0095055989605295
chr4	107253900	107254900	-1.4850858356327528
chr4	107254000	107255000	-0.7995249544188442
chr4	107254100	107255100	-1.078543484799379
chr4	107254200	107255200	-0.953254203354066
chr4	107254300	107255300	-0.7499565866052531
chr4	107254400	107255400	-0.3913579065017754
chr4	107254500	107255500	-0.54672900471171
chr4	107254600	107255600	-0.2141364691642566
chr4	107254700	107255700	-0.18514567209167065
chr4	107255900	107256900	-0.4434658490406631
chr4	107256000	107257000	-0.7885618111757206
chr4	107256100	107257100	-0.4718400636689173
chr4	107256200	107257200	-0.7196412802038235
chr4	107256300	107257300	-1.2306919426141865
chr4	107256400	107257400	-1.5883030663470583
chr4	107256500	107257500	-1.712100693089715
chr4	107256600	107257600	-1.7762779243725342
chr4	107256700	107257700	-2.2258084334695694
chr4	107256800	107257800	-1.7950089451107514
chr4	107256900	107257900	-1.3721767731905323
chr4	107257000	107258000	-0.6675441202113036
chr4	107257100	107258100	-0.3816712346067106
chr4	107257200	107258200	-0.1269179596075465
chr4	107257300	107258300	0.3098861461765057
chr4	107257400	107258400	1.2995821695577443
chr4	107257500	107258500	0.8294741738984475
chr4	107257600	107258600	0.36739851606150425
chr4	107257700	107258700	-0.18418545809658712
chr4	107257800	107258800	0.01214885261018867
chr4	107257900	107258900	-0.7542395754405474
chr4	107258000	107259000	-1.6214659012300716
chr4	107258100	107259100	-2.246118647010209
chr4	107258200	107259200	-2.066111424921118
chr4	107258300	107259300	-2.121145749904061
chr4	107258400	107259400	-2.851992905031004
chr4	107258500	107259500	-2.5674555525848635
chr4	107258600	107259600	-2.577213111247602
chr4	107258700	107259700	-2.3300239543516583
chr4	107258800	107259800	-2.9574829203253765
chr4	107258900	107259900	-2.6709034644468863
chr4	107259000	107260000	-2.2981022565422475
chr4	107259100	107260100	-2.174726134895564
chr4	107259200	107260200	-1.8082461237145158
chr4	107259300	107260300	-2.0492464990825163
chr4	107259400	107260400	-1.604216489982378
chr4	107259500	107260500	-1.6866983862944689
chr4	107259600	107260600	-1.3700890590125796
chr4	107259700	107260700	-0.8841945346127696
chr4	107259800	107260800	-0.4968503182430246
chr4	107259900	107260900	-0.25390277685373364
chr4	107260000	107261000	-0.10821888912933746
chr4	107261100	107262100	0.19613423902465635
chr4	107261200	107262200	-0.17084142270083955
chr4	107261300	107262300	-0.3777861188737034
chr4	107261400	107262400	-0.4699774580778151
chr4	107261500	107262500	-0.6004526157551323
chr4	107261600	107262600	-0.5612403034300676
chr4	107261700	107262700	-1.4610905162521983
chr4	107261800	107262800	-1.7596513889288
chr4	107261900	107262900	-1.3294036580992548
chr4	107262000	107263000	-1.5220366938071048
chr4	107262100	107263100	-1.3128834557106213
chr4	107262200	107263200	-1.2398338155460569
chr4	107262300	107263300	-0.5134062842194179
chr4	107262400	107263400	-0.3211090762977111
chr4	107262500	107263500	-0.4171756292516597
chr4	107262600	107263600	-0.5757658848122128
chr4	107262700	107263700	0.6052541128424777
chr4	107262800	107263800	1.2452125602238269
chr4	107262900	107263900	0.9318919477727304
chr4	107263000	107264000	0.7678571976811753
chr4	107263100	107264100	0.4645512890940013
chr4	107263200	107264200	0.3200732178644625
chr4	107263300	107264300	-0.023850626118897184
chr4	107263400	107264400	-0.1869219003893645
chr4	107263500	107264500	-0.4869678079039351
chr4	107263600	107264600	-0.3752801310599256
chr4	107263700	107264700	-0.4750171792791262
chr4	107263800	107264800	-0.5120681129480876
chr4	107263900	107264900	-0.049792366699305785
chr4	107264000	107265000	0.6003997712957003
chr4	107264100	107265100	0.1957903886044569
chr4	107264200	107265200	0.4438369096519883
chr4	107264300	107265300	1.031119559431698
chr4	107264400	107265400	1.1025098445181114
chr4	107264500	107265500	1.4029462740545808
chr4	107264600	107265600	1.6629856002854346
chr4	107264700	107265700	1.3286184930499587
chr4	107264800	107265800	1.1793608081130753
chr4	107264900	107265900	1.1168183440063502
chr4	107265000	107266000	0.06268844205848022
chr4	107265100	107266100	0.1384944470206831
chr4	107265200	107266200	-0.20841824969259048
chr4	107265300	107266300	-0.7568799652399986
chr4	107265400	107266400	-1.0357251606469702
chr4	107265500	107266500	-1.0816869403638627
chr4	107265600	107266600	-1.7627974678377518
chr4	107265700	107266700	-1.7367576901404531
chr4	107265800	107266800	-2.554214381174689
chr4	107265900	107266900	-3.2124453987873536
chr4	107266000	107267000	-2.5385877690540526
chr4	107266100	107267100	-2.1910335926447364
chr4	107266200	107267200	-2.3405439583902337
chr4	107266300	107267300	-2.286162901798917
chr4	107266400	107267400	-1.7587679022034155
chr4	107266500	107267500	-1.8172236152324257
chr4	107266600	107267600	-2.10857915183046
chr4	107266700	107267700	-2.0471169269546325
chr4	107266800	107267800	-1.4371357475215372
chr4	107266900	107267900	-1.3044621075290777
chr4	107267000	107268000	-1.785989748921936
chr4	107267100	107268100	-2.101751150255919
chr4	107267200	107268200	-1.834211392294839
chr4	107267300	107268300	-2.0352715164607926
chr4	107267400	107268400	-2.744622825358824
chr4	107267500	107268500	-2.7578088335298125
chr4	107267600	107268600	-2.43411483117356
chr4	107267700	107268700	-2.266591401337268
chr4	107267800	107268800	-2.112894196667145
chr4	107267900	107268900	-1.853106739684031
chr4	107268000	107269000	-1.6105049993898861
chr4	107269100	107270100	1.2914987686842392
chr4	107269200	107270200	1.2703379746758654
chr4	107269300	107270300	1.3477014636937032
chr4	107269400	107270400	1.4194790682874745
chr4	107269500	107270500	1.0348755611508045
chr4	107269600	107270600	1.7536517756516437
chr4	107269700	107270700	2.4526990960064934
chr4	107269800	107270800	2.0615497301195447
chr4	107269900	107270900	1.975943801139356
chr4	107270000	107271000	2.165479286953678
chr4	107270100	107271100	1.711987838065372
chr4	107270200	107271200	1.6414948777260627
chr4	107270300	107271300	1.261528387963366
chr4	107270400	107271400	1.0440820256136367
chr4	107270500	107271500	0.939947467024216
chr4	107270600	107271600	-0.004877330881157064
chr4	107270700	107271700	-0.5906016359590438
chr4	107270800	107271800	-0.7534179576652555
chr4	107270900	107271900	-0.529260699903219
chr4	107271000	107272000	-0.006887548751805507
chr4	107271100	107272100	-0.9121262673146512
chr4	107271200	107272200	-0.3569567174220053
chr4	107271300	107272300	-0.28731115861339235
chr4	107271400	107272400	0.3410185613055265
chr4	107271500	107272500	0.44037715530456295
chr4	107271600	107272600	0.7041956964642091
chr4	107271700	107272700	1.4364182451020724
chr4	107271800	107272800	1.5908699353611735
chr4	107271900	107272900	0.9259550031705176
chr4	107272000	107273000	0.7916261790844046
chr4	107272100	107273100	1.297668692340049
chr4	107272200	107273200	1.0764765002530692
chr4	107272300	107273300	1.444219862572491
chr4	107272400	107273400	0.8131589402197377
chr4	107272500	107273500	0.9598195071518286
chr4	107272600	107273600	0.8252950112145429
chr4	107272700	107273700	0.12112710439879015
chr4	107272800	107273800	-0.06351343347941438
chr4	107272900	107273900	0.8309100671219936
chr4	107273000	107274000	0.7005443511891951
chr4	107273100	107274100	0.8342853548105643
chr4	107273200	107274200	0.4043279088295376
chr4	107273300	107274300	0.0511048175551778
chr4	107273400	107274400	0.2309880308318875
chr4	107273500	107274500	0.4535706662048077
chr4	107273700	107274700	1.0504410818623648
chr4	107273800	107274800	1.7639953156605177
chr4	107273900	107274900	1.2917657344719882
chr4	107274000	107275000	1.924303901226172
chr4	107274100	107275100	1.8018371304570016
chr4	107274200	107275200	2.5462232159741003
chr4	107274300	107275300	2.794606143604616
chr4	107274400	107275400	2.5100877455009294
chr4	107274500	107275500	1.9799932813911945
chr4	107274600	107275600	1.7909967815983856
chr4	107274700	107275700	0.9640005707305948
chr4	107274800	107275800	0.4787378196774837
chr4	107274900	107275900	0.9576514633362578
chr4	107275000	107276000	0.6240500937829448
chr4	107275100	107276100	0.7688817550718783
chr4	107275200	107276200	0.013956426459318723
chr4	107275300	107276300	-0.19594724186956644
chr4	107275400	107276400	-0.5133362679211645
chr4	107275500	107276500	-0.2131475310812212
chr4	107275600	107276600	-0.4385296557770898
chr4	107275700	107276700	0.02613074767563426
chr4	107275800	107276800	-0.5979824635170355
chr4	107275900	107276900	-0.9264774242132978
chr4	107276000	107277000	-0.7670616812246428
chr4	107276100	107277100	-0.3335103375344458
chr4	107276200	107277200	-0.2917252579613622
chr4	107276300	107277300	-0.6996827357081595
chr4	107276400	107277400	-0.21937330000237004
chr4	107276500	107277500	-0.1507957087737633
chr4	107276600	107277600	-0.2576905345362098
chr4	107276700	107277700	-0.6583700844946818
chr4	107276800	107277800	-0.7406231912185972
chr4	107276900	107277900	-0.6822819316577421
chr4	107277000	107278000	-1.3162753960124671
chr4	107277100	107278100	-1.659316154352364
chr4	107277200	107278200	-1.221999794749579
chr4	107277300	107278300	-1.667381042430869
chr4	107277400	107278400	-1.0014230270249636
chr4	107277500	107278500	-1.123543592638083
chr4	107277600	107278600	-1.3101513397457063
chr4	107277700	107278700	-0.9024157786290372
chr4	107277800	107278800	-1.031041846612958
chr4	107277900	107278900	-0.9739703519356826
chr4	107278000	107279000	0.06142214019650851
chr4	107278100	107279100	0.13824525545948052
chr4	107278200	107279200	-0.3591298707598824
chr4	107278300	107279300	-0.03142453099562985
chr4	107278400	107279400	-0.7907882777702604
chr4	107278500	107279500	-0.5018384852596318
chr4	107278600	107279600	-0.4841910317809514
chr4	107278700	107279700	-0.6043931234614639
chr4	107278800	107279800	-0.7193254491057577
chr4	107278900	107279900	-0.7791863074605251
chr4	107279000	107280000	-1.9747870062349453
chr4	107279100	107280100	-2.0695194934641243
chr4	107279200	107280200	-1.7141259977848766
chr4	107279300	107280300	-0.913928983890394
chr4	107279400	107280400	-0.8061229961948991
chr4	107279500	107280500	-1.108922090683787
chr4	107279600	107280600	-0.4767654703739743
chr4	107279700	107280700	-0.5769834308510307
chr4	107279800	107280800	-0.12318852530853736
chr4	107279900	107280900	-0.2890084937355637
chr4	107280000	107281000	0.08725955423327152
chr4	107280100	107281100	0.4685893502045321
chr4	107280200	107281200	0.5241467734447707
chr4	107280300	107281300	-0.2166246420578657
chr4	107280400	107281400	-0.09842816954921436
chr4	107280500	107281500	0.013158834811666844
chr4	107280600	107281600	0.11123691497677836
chr4	107280700	107281700	0.4924452422380162
chr4	107280800	107281800	0.7937111731471009
chr4	107280900	107281900	0.7595019225202357
chr4	107281000	107282000	0.9288405417139795
chr4	107281100	107282100	1.0444987862293182
chr4	107281200	107282200	1.1541860898863898
chr4	107281300	107282300	1.5675820435695125
chr4	107281400	107282400	1.7654809236557052
chr4	107281500	107282500	1.9195956629004352
chr4	107281600	107282600	0.94205836439446
chr4	107281700	107282700	0.6346639856812751
chr4	107281800	107282800	0.6181645371756073
chr4	107281900	107282900	0.1111739796465766
chr4	107282000	107283000	0.5589608560567612
chr4	107282100	107283100	-0.2913807134034615
chr4	107282200	107283200	-0.23343460975464125
chr4	107282300	107283300	0.2374250455759737
chr4	107282400	107283400	0.33646294834704754
chr4	107282500	107283500	-0.1215576958909202
chr4	107282600	107283600	0.7067136131458496
chr4	107282700	107283700	0.6923506546731117
chr4	107282800	107283800	0.4457147097393437
chr4	107282900	107283900	1.134815385722822
chr4	107283000	107284000	0.37074282707910977
chr4	107283100	107284100	0.9813408861736492
chr4	107283200	107284200	0.5263115655843292
chr4	107283300	107284300	-0.0057070986016681145
chr4	107283400	107284400	-0.4059074679960386
chr4	107283500	107284500	-0.051158590809411035
chr4	107283600	107284600	-0.5987168837287632
chr4	107283700	107284700	-0.5587982474779295
chr4	107283800	107284800	-0.6380529451353844
chr4	107283900	107284900	-1.5739667138503033
chr4	107284000	107285000	-1.138424262651427
chr4	107284100	107285100	-1.7415774179197034
chr4	107284200	107285200	-1.7657149702592956
chr4	107284300	107285300	-1.880152212476378
chr4	107284400	107285400	-1.7697704638000151
chr4	107284500	107285500	-2.3030891170266914
chr4	107284600	107285600	-2.4775208098137176
chr4	107284700	107285700	-2.18885922730533
chr4	107284800	107285800	-1.7367008956704495
chr4	107284900	107285900	-0.7912518885391935
chr4	107285000	107286000	-0.4159609417738149
chr4	107285100	107286100	-0.0950648884656041
chr4	107285200	107286200	0.07001543768442768
chr4	107285300	107286300	-0.36870356515514535
chr4	107285400	107286400	-0.3127024578467912
chr4	107285500	107286500	0.1142766699195504
chr4	107285600	107286600	0.21189580779412656
chr4	107285700	107286700	-0.5060530797070036
chr4	107285800	107286800	-1.0461610590177368
chr4	107285900	107286900	-0.7038541491040387
chr4	107286000	107287000	-0.8547851898093585
chr4	107286100	107287100	-1.3368713682025988
chr4	107286200	107287200	-0.6914584835029886
chr4	107286300	107287300	0.07660365203059125
chr4	107286400	107287400	0.2682424556858954
chr4	107286500	107287500	0.5022877281997904
chr4	107286600	107287600	0.8843663050890359
chr4	107286700	107287700	1.4295372040164802
chr4	107286800	107287800	2.009388224414419
chr4	107286900	107287900	1.1105461183489758
chr4	107287000	107288000	1.4905697827566884
chr4	107287100	107288100	2.3412458191875403
chr4	107287200	107288200	1.4772138772914851
chr4	107287300	107288300	0.9230719227457675
chr4	107287400	107288400	0.6398501031820064
chr4	107287500	107288500	0.09924048320081184
chr4	107287800	107288800	-0.5903134862888845
chr4	107287900	107288900	-0.20965641977686614
chr4	107288000	107289000	-0.8601066191306328
chr4	107288100	107289100	-1.3191351341946165
chr4	107288200	107289200	-1.3453746086698275
chr4	107288300	107289300	-1.1299575090052258
chr4	107288400	107289400	-1.3326066125046354
chr4	107288500	107289500	-1.4235359171952733
chr4	107288600	107289600	-1.9314236605195008
chr4	107288700	107289700	-1.520243011040331
chr4	107288800	107289800	-1.9143051686919423
chr4	107288900	107289900	-1.7072287430788773
chr4	107289000	107290000	-1.7937610193269793
chr4	107289100	107290100	-1.8790769204773088
chr4	107289200	107290200	-1.7234462668197297
chr4	107289300	107290300	-2.0890360362480065
chr4	107289400	107290400	-2.294557004208343
chr4	107289500	107290500	-1.998092942988788
chr4	107289600	107290600	-2.0212061664999235
chr4	107289700	107290700	-2.0613258093438795
chr4	107289800	107290800	-1.9275124739660543
chr4	107289900	107290900	-2.5666975945546384
chr4	107290000	107291000	-2.995140795294168
chr4	107290100	107291100	-3.1278738886301345
chr4	107290200	107291200	-2.966990710987732
chr4	107290300	107291300	-2.681822286398072
chr4	107290400	107291400	-2.4784565873878055
chr4	107290500	107291500	-2.403945167314732
chr4	107290600	107291600	-1.7985657181310202
chr4	107290700	107291700	-2.239979826742044
chr4	107290800	107291800	-2.2061099685402725
chr4	107290900	107291900	-2.0151934035347883
chr4	107291000	107292000	-2.0715803413334912
chr4	107291100	107292100	-1.9378312047616784
chr4	107291200	107292200	-2.071976554427469
chr4	107291300	107292300	-1.4481221977570131
chr4	107292300	107293300	0.2747591676203109
chr4	107292400	107293400	-0.4837008298042532
chr4	107292500	107293500	-0.5952946669597717
chr4	107292600	107293600	-1.0232259017723615
chr4	107292700	107293700	-0.30811720730580594
chr4	107292800	107293800	-0.014998741857815868
chr4	107292900	107293900	-0.09937443390893556
chr4	107293000	107294000	-0.04737681027570539
chr4	107293100	107294100	-0.3822114522555084
chr4	107293200	107294200	-0.7220431350064143
chr4	107293300	107294300	-0.17607972685196568
chr4	107293400	107294400	-0.5092769311511587
chr4	107293500	107294500	-0.20639616742549866
chr4	107293600	107294600	0.8007142062438726
chr4	107293700	107294700	0.9404999085166236
chr4	107293800	107294800	1.226987473078572
chr4	107293900	107294900	0.5255115445121112
chr4	107294000	107295000	-0.1562209831030604
chr4	107294100	107295100	-0.6499649573162551
chr4	107294200	107295200	-0.4419180153234316
chr4	107294300	107295300	-1.0798810898520792
chr4	107294400	107295400	-0.43951723485137
chr4	107294500	107295500	-0.12617976967797018
chr4	107294600	107295600	-0.7012974412209246
chr4	107294700	107295700	-0.4959068515259763
chr4	107294800	107295800	-0.9281358886381053
chr4	107294900	107295900	-0.23444205385260056
chr4	107295000	107296000	0.006629110783783267
chr4	107295100	107296100	0.8525384565781094
chr4	107295200	107296200	0.35874408500773103
chr4	107295300	107296300	0.8880678135692698
chr4	107295400	107296400	0.3811326104627267
chr4	107295500	107296500	-0.3249701064328858
chr4	107295600	107296600	-0.6703480480333144
chr4	107295700	107296700	-1.2010179515474526
chr4	107295800	107296800	-1.3533215619079102
chr4	107295900	107296900	-1.3892520722535011
chr4	107296000	107297000	-1.0464425885119355
chr4	107296100	107297100	-0.9156440551477104
chr4	107296200	107297200	-1.0441235355830096
chr4	107296300	107297300	-1.0440817354290546
chr4	107296400	107297400	-1.1837809295772832
chr4	107296500	107297500	-0.8356646524503839
chr4	107296600	107297600	-0.6941694623737426
chr4	107296700	107297700	-0.2179214736769424
chr4	107296800	107297800	-0.040264012015870015
chr4	107296900	107297900	-0.5777565426699653
chr4	107297000	107298000	-0.1611320472122469
chr4	107297100	107298100	-0.6122545050998006
chr4	107297200	107298200	-0.4251052348522553
chr4	107297300	107298300	-0.6357980315494559
chr4	107297400	107298400	-0.4504680552560634
chr4	107297500	107298500	-0.5609219863967316
chr4	107297600	107298600	-0.5975137240080984
chr4	107297700	107298700	-0.811598633869092
chr4	107297800	107298800	-0.7059045107313597
chr4	107297900	107298900	-0.4823916109487093
chr4	107298000	107299000	-0.44169184859164695
chr4	107298100	107299100	-0.910347340673686
chr4	107298200	107299200	-0.6371779893668433
chr4	107298300	107299300	-0.8767765556559555
chr4	107298400	107299400	-1.2486991352419017
chr4	107298500	107299500	-0.8516663281661437
chr4	107298600	107299600	-0.8253428231421611
chr4	107298700	107299700	-0.9365258433467456
chr4	107298800	107299800	-1.2796783911603793
chr4	107298900	107299900	-1.2740984507750968
chr4	107299000	107300000	-1.4789749663369505
chr4	107299100	107300100	-0.6999599646470159
chr4	107299200	107300200	-0.9303482092196846
chr4	107299300	107300300	-0.843106726387137
chr4	107299400	107300400	-0.7604865978743695
chr4	107299500	107300500	-1.6340832588793224
chr4	107299600	107300600	-1.2095357609173918
chr4	107299700	107300700	-1.0691211905848623
chr4	107299800	107300800	-0.5874395065780185
chr4	107299900	107300900	-0.2015339235307566
chr4	107300000	107301000	-0.18092313869881557
chr4	107300100	107301100	-0.7926180050861888
chr4	107300200	107301200	-0.17539391310898444
chr4	107300300	107301300	-0.0762945864578518
chr4	107300400	107301400	0.3902747837704557
chr4	107300500	107301500	0.5613401288135845
chr4	107300600	107301600	0.21309085316692547
chr4	107300700	107301700	0.07872755208679592
chr4	107300800	107301800	0.22706855948288285
chr4	107300900	107301900	-0.2249892164974868
chr4	107301000	107302000	-0.22510700262719285
chr4	107301100	107302100	0.020639640905511163
chr4	107301200	107302200	-0.9842745736618438
chr4	107301300	107302300	-1.0928196324609205
chr4	107301400	107302400	-0.9037039427524292
chr4	107301500	107302500	-1.06429604267511
chr4	107301600	107302600	-1.4397648292716148
chr4	107301700	107302700	-0.9641851174728244
chr4	107301800	107302800	-1.2902766939147583
chr4	107302900	107303900	-1.0221859057809806
chr4	107303000	107304000	-0.9527376099139335
chr4	107303100	107304100	-1.1936563847977095
chr4	107303200	107304200	-1.7589593557593792
chr4	107303300	107304300	-2.035774326323866
chr4	107303400	107304400	-1.6830639700748065
chr4	107303500	107304500	-1.911035717592436
chr4	107303600	107304600	-2.9264808689442963
chr4	107303700	107304700	-2.6051159012329035
chr4	107303800	107304800	-3.0659604105060434
chr4	107303900	107304900	-3.201421186471676
chr4	107304000	107305000	-2.9824842216938015
chr4	107304100	107305100	-2.8696245668016602
chr4	107304200	107305200	-2.7469899235725213
chr4	107304300	107305300	-2.5381703881117548
chr4	107304400	107305400	-2.142738067938343
chr4	107304500	107305500	-2.9255986488195407
chr4	107304600	107305600	-2.4110262510639835
chr4	107304700	107305700	-2.0784026515670395
chr4	107304800	107305800	-1.7131130116092337
chr4	107304900	107305900	-1.6663127407215412
chr4	107305000	107306000	-2.3573632188520826
chr4	107305100	107306100	-3.110566019382597
chr4	107305200	107306200	-3.9922062415931983
chr4	107305300	107306300	-4.173149621580438
chr4	107305400	107306400	-5.3135127309155825
chr4	107305500	107306500	-4.4020859707996856
chr4	107305600	107306600	-4.680177953509037
chr4	107305700	107306700	-4.791998319246179
chr4	107305800	107306800	-5.214120342255282
chr4	107305900	107306900	-6.452099355351794
chr4	107306000	107307000	-7.063203195388067
chr4	107306100	107307100	-7.493467738154714
chr4	107306200	107307200	-6.889602290666399
chr4	107306300	107307300	-7.481271146812074
chr4	107306400	107307400	-6.959770386263738
chr4	107306500	107307500	-6.474622310235138
chr4	107308700	107309700	-2.3018168582350147
chr4	107308800	107309800	-2.6546390072998203
chr4	107308900	107309900	-2.7839828821763395
chr4	107309000	107310000	-2.7418277092028855
chr4	107309100	107310100	-2.513670245048044
chr4	107309200	107310200	-2.8594371654271344
chr4	107309300	107310300	-2.860945768599974
chr4	107309400	107310400	-2.5427642741179084
chr4	107309500	107310500	-2.748132591284577
chr4	107309600	107310600	-2.1209066894467656
chr4	107309700	107310700	-3.1417284792361606
chr4	107309800	107310800	-2.695323725633785
chr4	107309900	107310900	-2.541303366296946
chr4	107310000	107311000	-2.8998199838345284
chr4	107310100	107311100	-2.5847213782394105
chr4	107310200	107311200	-1.9459094769171084
chr4	107310300	107311300	-1.6936074258944709
chr4	107310400	107311400	-1.7760838738905569
chr4	107310500	107311500	-2.0103788297114784
chr4	107310600	107311600	-1.6763165345060975
chr4	107310700	107311700	-0.7527203985238112
chr4	107310800	107311800	-0.613272562311396
chr4	107310900	107311900	-0.5336436083483771
chr4	107311000	107312000	-0.1802244880555929
chr4	107311100	107312100	-0.5992596011497031
chr4	107311200	107312200	-0.7859221563785663
chr4	107311300	107312300	-0.8637379802405659
chr4	107311400	107312400	-0.2575274182894301
chr4	107311500	107312500	0.4379484692496975
chr4	107311600	107312600	0.5682460425106746
chr4	107311700	107312700	-0.6423306705472266
chr4	107311800	107312800	-1.7645902831569005
chr4	107311900	107312900	-2.35264935361574
chr4	107312000	107313000	-1.9858119711877975
chr4	107312100	107313100	-1.866494766078814
chr4	107312200	107313200	-2.10666311309663
chr4	107312300	107313300	-2.8178223854942304
chr4	107312400	107313400	-2.747635611717276
chr4	107312500	107313500	-3.2696069440257163
chr4	107312600	107313600	-3.5965821401558578
chr4	107312700	107313700	-1.907245329487015
chr4	107312800	107313800	-1.8786413778534
chr4	107312900	107313900	-1.5290992569818318
chr4	107313000	107314000	-1.539278786060723
chr4	107313100	107314100	-1.6144276708597518
chr4	107313200	107314200	-1.1694863141634528
chr4	107313300	107314300	-0.3121863201085427
chr4	107313400	107314400	-0.2305266494542072
chr4	107313500	107314500	0.4972875114735969
chr4	107313600	107314600	0.4017775175902104
chr4	107313700	107314700	-0.5066493027703525
chr4	107313800	107314800	0.2368077417505204
chr4	107313900	107314900	0.610886879518427
chr4	107314500	107315500	-0.1829211369604224
chr4	107314600	107315600	-0.02578934010643155
chr4	107314700	107315700	0.13600927080124767
chr4	107314800	107315800	-0.2465828702552467
chr4	107314900	107315900	-0.6310810141347887
chr4	107315000	107316000	-0.8435400061279021
chr4	107315100	107316100	-1.0222907774040215
chr4	107315200	107316200	-1.6551346710886181
chr4	107315300	107316300	-1.6347561863019686
chr4	107315400	107316400	-2.018051078780556
chr4	107315500	107316500	-1.5080058877915756
chr4	107315600	107316600	-2.2364600324412747
chr4	107315700	107316700	-2.4857123311674623
chr4	107315800	107316800	-1.7362941129635925
chr4	107315900	107316900	-1.3580298130042028
chr4	107316000	107317000	-1.3953955967556622
chr4	107316100	107317100	-1.3323349021944146
chr4	107316200	107317200	-1.6086125752343166
chr4	107316300	107317300	-1.5052847309622488
chr4	107316400	107317400	-1.4426227602304709
chr4	107316500	107317500	-1.9830269157067453
chr4	107316600	107317600	-1.0418430620861836
chr4	107316700	107317700	-1.0944739344543035
chr4	107316800	107317800	-1.6481754152119696
chr4	107316900	107317900	-1.7716002418445185
chr4	107317000	107318000	-1.5130514919418265
chr4	107317100	107318100	-1.3769183413596422
chr4	107317200	107318200	-0.6781994690909423
chr4	107317300	107318300	-0.6881372648001757
chr4	107317400	107318400	-0.2810879211531696
chr4	107317500	107318500	-0.2085779799623552
chr4	107317600	107318600	-0.4556384145323917
chr4	107317700	107318700	-0.5394711574033958
chr4	107317800	107318800	-0.8456460489012381
chr4	107317900	107318900	-0.6471070082802945
chr4	107318000	107319000	-0.27379108198275787
chr4	107318100	107319100	-0.43302140321767657
chr4	107318200	107319200	-0.6409603340490919
chr4	107318300	107319300	-0.7159247083656339
chr4	107318400	107319400	-1.1241006472085715
chr4	107318500	107319500	-1.252740640317208
chr4	107318600	107319600	-1.6314145173823915
chr4	107318700	107319700	-1.4512705147126617
chr4	107318800	107319800	-0.9179353590567056
chr4	107318900	107319900	-1.6892667464580815
chr4	107319000	107320000	-2.7269959863361493
chr4	107319100	107320100	-1.926326735065229
chr4	107319200	107320200	-1.2965488315109186
chr4	107319300	107320300	-2.1061674581247067
chr4	107319400	107320400	-1.608974483730869
chr4	107319500	107320500	-1.5626160483480611
chr4	107319600	107320600	-1.4479691974140374
chr4	107319700	107320700	-1.4857127175928946
chr4	107319800	107320800	-0.8060249178620891
chr4	107319900	107320900	-0.7809948844108404
chr4	107320000	107321000	-0.15832822348013906
chr4	107320100	107321100	-0.6591624243295933
chr4	107320200	107321200	-1.4154753768829071
chr4	107320300	107321300	-0.8584323012722774
chr4	107320400	107321400	-0.8448263892046223
chr4	107320500	107321500	-0.5915653885721576
chr4	107320600	107321600	-0.030779163878039775
chr4	107320700	107321700	-0.11683634969962615
chr4	107320800	107321800	-1.3634221328548195
chr4	107320900	107321900	-0.4808506904100138
chr4	107321000	107322000	-1.000501281742367
chr4	107321100	107322100	-0.9307589460171816
chr4	107321200	107322200	-0.7333642348642444
chr4	107321300	107322300	-0.5594777298740284
chr4	107321400	107322400	-0.2037443681887344
chr4	107321500	107322500	-0.6199578836269422
chr4	107321600	107322600	-1.00076443458671
chr4	107321700	107322700	-1.1395294478647044
chr4	107321800	107322800	-0.42029474704534464
chr4	107321900	107322900	-1.0400263993165442
chr4	107322000	107323000	-1.031061345520257
chr4	107322100	107323100	-1.1383583044916352
chr4	107322200	107323200	-0.7927660010248159
chr4	107322300	107323300	-0.04447104441814073
chr4	107322400	107323400	-0.3060857402269195
chr4	107322500	107323500	-0.6551942801539741
chr4	107322600	107323600	-0.5890614719821657
chr4	107322700	107323700	-0.12259250301994445
chr4	107322800	107323800	-0.4608431033927799
chr4	107322900	107323900	0.1844581365669488
chr4	107323000	107324000	0.6003370161429861
chr4	107323100	107324100	0.8958604182788468
chr4	107323200	107324200	0.9057287271920618
chr4	107323300	107324300	0.2695689457927039
chr4	107323400	107324400	-0.5592917873031596
chr4	107323500	107324500	0.5381047815458146
chr4	107323600	107324600	0.8654907838830108
chr4	107323700	107324700	0.4045834967946145
chr4	107323800	107324800	0.1778098683445661
chr4	107323900	107324900	-0.4180947978256155
chr4	107324000	107325000	0.2612597457875876
chr4	107324100	107325100	-0.1258195066458468
chr4	107324200	107325200	-0.36771480138363294
chr4	107324300	107325300	-0.2511382065233463
chr4	107324400	107325400	-0.18303502998820528
chr4	107324500	107325500	-0.9344063664538104
chr4	107324600	107325600	-1.708113540204446
chr4	107324700	107325700	-1.175373569183894
chr4	107324800	107325800	-0.30371889843077193
chr4	107324900	107325900	0.6483837066038506
chr4	107325000	107326000	0.3887059165031312
chr4	107326100	107327100	-0.3814302003543305
chr4	107326200	107327200	-0.7402714042387621
chr4	107326300	107327300	-0.6506879888386448
chr4	107326400	107327400	-1.296712287202529
chr4	107326500	107327500	-1.2606232924702254
chr4	107327600	107328600	-0.7221339070395926
chr4	107327700	107328700	-0.2594458743026609
chr4	107327800	107328800	-0.1203777708744604
chr4	107327900	107328900	0.2632118924635268
chr4	107328000	107329000	0.5554353935641441
chr4	107328100	107329100	0.1840646216320853
chr4	107328200	107329200	0.4508616324791852
chr4	107328300	107329300	0.6826135306607078
chr4	107328400	107329400	1.4677283006078263
chr4	107328500	107329500	1.645209527567149
chr4	107328600	107329600	1.0578299354705092
chr4	107328700	107329700	0.7786537099154603
chr4	107328800	107329800	0.7760293938119057
chr4	107328900	107329900	-0.21548009535261284
chr4	107329000	107330000	-0.6560966096984242
chr4	107329100	107330100	-0.22284912214003755
chr4	107329200	107330200	-0.7252159404614867
chr4	107329300	107330300	-0.7738855064719231
chr4	107329400	107330400	-0.372067042770856
chr4	107329500	107330500	-0.9370083686130588
chr4	107329600	107330600	-0.5763312048820273
chr4	107329700	107330700	-1.33071697263596
chr4	107329800	107330800	-1.605734559245421
chr4	107329900	107330900	-1.3371961780077568
chr4	107330000	107331000	-1.095790429744976
chr4	107330100	107331100	-1.4362458114561862
chr4	107330200	107331200	-1.4404510787115097
chr4	107330300	107331300	-1.51481079403641
chr4	107330400	107331400	-2.4044813874098634
chr4	107330500	107331500	-1.892140659479675
chr4	107330600	107331600	-2.1407973406649443
chr4	107330700	107331700	-2.0710841038174976
chr4	107330800	107331800	-2.0392731040640606
chr4	107330900	107331900	-1.6950433318889293
chr4	107331000	107332000	-1.5999459268866831
chr4	107331100	107332100	-1.4468378702539162
chr4	107331200	107332200	-1.3000660391561345
chr4	107331300	107332300	-1.5072633963018915
chr4	107331400	107332400	-0.7991745254845317
chr4	107331500	107332500	-0.9855914398144008
chr4	107331600	107332600	-0.5787387669353041
chr4	107331700	107332700	0.3058918345087877
chr4	107331800	107332800	0.519652127313459
chr4	107331900	107332900	0.8961459382375468
chr4	107332000	107333000	-0.13555742607755786
chr4	107332100	107333100	-0.026631398692195867
chr4	107332200	107333200	0.6613926792026927
chr4	107332300	107333300	0.8763508865208809
chr4	107332400	107333400	0.8705993905053707
chr4	107332500	107333500	0.7207426765216967
chr4	107332600	107333600	0.4758838055289008
chr4	107332700	107333700	0.418140728974868
chr4	107332800	107333800	0.7445828715989303
chr4	107332900	107333900	0.31390865557473996
chr4	107333000	107334000	1.991161965545251
chr4	107333100	107334100	2.048419422504577
chr4	107333200	107334200	1.3001280561662691
chr4	107333300	107334300	1.810887336104109
chr4	107333400	107334400	1.051808976272385
chr4	107333500	107334500	1.0052580609853985
chr4	107333600	107334600	0.9072277979148532
chr4	107333700	107334700	0.715806660100096
chr4	107333800	107334800	1.101150338425959
chr4	107333900	107334900	1.0874694062881758
chr4	107334000	107335000	0.7231882554623588
chr4	107334100	107335100	1.3208566540310906
chr4	107334200	107335200	0.9967468010854748
chr4	107334300	107335300	0.7836410832279646
chr4	107334400	107335400	1.0655384261000105
chr4	107334500	107335500	1.208021034841578
chr4	107334600	107335600	1.2415170789987588
chr4	107334700	107335700	1.4705371738819797
chr4	107334800	107335800	0.6200958850676901
chr4	107334900	107335900	0.025083615189574686
chr4	107335000	107336000	0.4051613750652111
chr4	107335100	107336100	-0.4106629292379989
chr4	107335200	107336200	-0.044584896701058085
chr4	107335300	107336300	0.04663281523256255
chr4	107335400	107336400	0.09195492335337983
chr4	107335500	107336500	-0.0066163215136713395
chr4	107336600	107337600	-0.3200344324402528
chr4	107336700	107337700	0.032292254044890334
chr4	107336800	107337800	0.13127401679521813
chr4	107336900	107337900	0.2214599421152594
chr4	107337000	107338000	-0.4795802458334214
chr4	107337100	107338100	-0.2451524919573281
chr4	107337200	107338200	0.05906590793657983
chr4	107337300	107338300	-0.5565563721750825
chr4	107337400	107338400	-0.4025379843808812
chr4	107337500	107338500	0.05407458936386805
chr4	107337600	107338600	-0.12589535422922746
chr4	107337700	107338700	-0.7942764140418609
chr4	107337800	107338800	-1.4676009415055615
chr4	107337900	107338900	-1.6874239686530048
chr4	107338000	107339000	-1.591846207453781
chr4	107338100	107339100	-1.934805355313541
chr4	107338200	107339200	-2.315161783738733
chr4	107338300	107339300	-1.9612951088455268
chr4	107338400	107339400	-1.6615512357553746
chr4	107338500	107339500	-1.6470773858303915
chr4	107338600	107339600	-1.5091111647188944
chr4	107338700	107339700	-1.8816941348100795
chr4	107338800	107339800	-2.5992566293267574
chr4	107338900	107339900	-1.864015159620384
chr4	107339000	107340000	-2.1729639018787075
chr4	107339100	107340100	-1.7967101522013398
chr4	107339200	107340200	-1.6794656414872922
chr4	107339300	107340300	-1.792547594002826
chr4	107339400	107340400	-1.8727015111026708
chr4	107339500	107340500	-1.53153645177055
chr4	107339600	107340600	-2.0491758893382266
chr4	107339700	107340700	-2.1404103677640656
chr4	107339800	107340800	-1.3908237841837143
chr4	107339900	107340900	-1.303440786917918
chr4	107340000	107341000	-0.9808411792968446
chr4	107340100	107341100	-0.9535868794752634
chr4	107340200	107341200	-0.8127005572559949
chr4	107340300	107341300	-0.7554379226454112
chr4	107340400	107341400	-0.7193484088498943
chr4	107340500	107341500	-0.8567454110993802
chr4	107340600	107341600	-0.06802422598332647
chr4	107340700	107341700	0.6777871203968979
chr4	107340800	107341800	0.850240210275845
chr4	107340900	107341900	-0.5149183770934587
chr4	107341000	107342000	-0.8138249512194669
chr4	107341100	107342100	-0.8065798131036341
chr4	107341200	107342200	-0.7808624111023352
chr4	107341300	107342300	-0.3656630073959356
chr4	107341400	107342400	-1.176723547058657
chr4	107341500	107342500	-1.6882653289581735
chr4	107341600	107342600	-1.8915564668084461
chr4	107341700	107342700	-2.0989367057772075
chr4	107341800	107342800	-1.5758301011763385
chr4	107341900	107342900	-0.4783832748279989
chr4	107342000	107343000	-0.2524873898305178
chr4	107342100	107343100	-0.4522413704135242
chr4	107342200	107343200	0.10850769584414124
chr4	107342300	107343300	-0.05383021229643961
chr4	107342400	107343400	0.3715996158126226
chr4	107342500	107343500	0.4991709900822258
chr4	107342600	107343600	0.7194939176216169
chr4	107342700	107343700	1.0150625155528286
chr4	107342800	107343800	0.8741172537373281
chr4	107342900	107343900	0.5464885814841236
chr4	107343000	107344000	0.2957094813602989
chr4	107343100	107344100	0.14329950409807066
chr4	107343200	107344200	-0.8381556841059791
chr4	107343300	107344300	-1.1653559091908905
chr4	107343400	107344400	-1.3791475862088465
chr4	107343500	107344500	-1.4558536990988027
chr4	107343600	107344600	-1.06105441475675
chr4	107343700	107344700	-0.9620841323680974
chr4	107343800	107344800	-1.2172768011431252
chr4	107343900	107344900	-0.9272228580773854
chr4	107344000	107345000	-0.6721527606594897
chr4	107344100	107345100	-0.3820749567059181
chr4	107344200	107345200	0.215530146652952
chr4	107344300	107345300	0.2080257766146322
chr4	107344400	107345400	0.08100322187977238
chr4	107344500	107345500	0.5452430776080571
chr4	107344600	107345600	0.03900171385874432
chr4	107344700	107345700	-0.295822774416546
chr4	107344800	107345800	-0.2696746209153566
chr4	107344900	107345900	-0.8111789672557722
chr4	107345000	107346000	-0.6463944724457393
chr4	107345100	107346100	-0.9686602972480096
chr4	107345200	107346200	-1.7115168579830131
chr4	107345300	107346300	-1.62423172130999
chr4	107345400	107346400	-0.7996139599781885
chr4	107345500	107346500	-1.3487179744719917
chr4	107345600	107346600	-1.5370019468860558
chr4	107345700	107346700	-1.4292224348893716
chr4	107345800	107346800	-1.7591540697991204
chr4	107345900	107346900	-1.3796744393042386
chr4	107346000	107347000	-1.6048201001696816
chr4	107346100	107347100	-1.7921368185006163
chr4	107346200	107347200	-1.3493224671990358
chr4	107346300	107347300	-1.430817119745706
chr4	107346400	107347400	-1.9308096668970007
chr4	107346500	107347500	-1.5470248766459496
chr4	107346600	107347600	-1.3672122627431504
chr4	107346700	107347700	-1.6695436187089432
chr4	107346800	107347800	-1.5024240530246828
chr4	107346900	107347900	-0.9425482232215908
chr4	107347000	107348000	-0.48523036443325457
chr4	107347100	107348100	-0.010441761700810334
chr4	107347200	107348200	-0.1499750120052024
chr4	107347300	107348300	0.5515328188222666
chr4	107347400	107348400	1.3510518048042228
chr4	107347500	107348500	0.966499278261725
chr4	107347600	107348600	1.1291386754617014
chr4	107347700	107348700	1.3486331648827352
chr4	107347800	107348800	1.5924319670775664
chr4	107347900	107348900	0.9788980496134506
chr4	107348000	107349000	1.1310771012057241
chr4	107348100	107349100	1.097265873362701
chr4	107348200	107349200	1.2881934250859677
chr4	107348300	107349300	1.4526589789689173
chr4	107348400	107349400	0.7285871700056069
chr4	107348500	107349500	0.8771350468558169
chr4	107348600	107349600	1.204775959334824
chr4	107348700	107349700	1.372440106276752
chr4	107348800	107349800	1.1517909383578395
chr4	107348900	107349900	1.0752292349921522
chr4	107349000	107350000	1.0908510454888942
chr4	107349100	107350100	0.7827636052042586
chr4	107349200	107350200	0.3526335305311095
chr4	107349300	107350300	-0.4140494066141592
chr4	107349400	107350400	0.335248657410735
chr4	107349500	107350500	0.2490329428622892
chr4	107349600	107350600	-0.23322344220787594
chr4	107349700	107350700	0.003376905429600064
chr4	107349800	107350800	-0.1993723809336856
chr4	107349900	107350900	0.029264250295396
chr4	107350000	107351000	-0.525880758387489
chr4	107350100	107351100	-0.8172585538200111
chr4	107350200	107351200	-0.8221771057119054
chr4	107350300	107351300	-0.5456368387344857
chr4	107350400	107351400	-0.6643936787678438
chr4	107350500	107351500	-0.5202307916978152
chr4	107350600	107351600	-1.1454896504717536
chr4	107350700	107351700	-1.5100196897559324
chr4	107350800	107351800	-1.8118639925073192
chr4	107350900	107351900	-2.1115611187213754
chr4	107351000	107352000	-1.7212764034254717
chr4	107351100	107352100	-0.9058516628791132
chr4	107351200	107352200	-0.3867042269295997
chr4	107351300	107352300	-0.73744235690909
chr4	107351400	107352400	-1.144790531698064
chr4	107351500	107352500	-1.3123268953339342
chr4	107351600	107352600	-0.04152153432938822
chr4	107351700	107352700	0.24336859325804355
chr4	107351800	107352800	1.0244757838593863
chr4	107351900	107352900	1.6117226669092857
chr4	107352000	107353000	1.0274066106546966
chr4	107353200	107354200	-0.8043004754284903
chr4	107353300	107354300	-0.3750806413152856
chr4	107353400	107354400	-0.8222149787874492
chr4	107353500	107354500	-0.6554459752764434
chr4	107353600	107354600	-0.23916549092610986
chr4	107353700	107354700	-0.4497026404117722
chr4	107353800	107354800	-0.142788486105814
chr4	107353900	107354900	0.7670271646646039
chr4	107354000	107355000	0.5820333875229702
chr4	107354100	107355100	0.5527232578617678
chr4	107354200	107355200	0.8373281072812584
chr4	107354300	107355300	0.08403322570722313
chr4	107354400	107355400	0.4157547874013069
chr4	107354500	107355500	-0.1514568414484382
chr4	107358400	107359400	-0.3429623813067672
chr4	107358500	107359500	0.04958280684036905
chr4	107358600	107359600	-0.08344839640712877
chr4	107358700	107359700	-0.0724694054056448
chr4	107358800	107359800	0.07073554776151544
chr4	107358900	107359900	1.037487303424375
chr4	107359000	107360000	0.6260324906716445
chr4	107359100	107360100	0.3603951266364537
chr4	107359200	107360200	0.07757836925125311
chr4	107359300	107360300	-0.12699928486171122
chr4	107359400	107360400	-0.23512221023930785
chr4	107359500	107360500	-0.5534521796279624
chr4	107359600	107360600	-0.19112494835118893
chr4	107359700	107360700	-0.03931536589873697
chr4	107359800	107360800	-0.5357551255107212
chr4	107359900	107360900	-1.4111975968993145
chr4	107360000	107361000	-0.5430134243840746
chr4	107360100	107361100	-0.17400885502451996
chr4	107360200	107361200	-0.5547584928425052
chr4	107360300	107361300	-0.4211970875257992
chr4	107360400	107361400	-0.2448125327600021
chr4	107360500	107361500	0.17707048636794673
chr4	107360600	107361600	-0.41898184703134544
chr4	107360700	107361700	-0.5419392594037074
chr4	107360800	107361800	0.015542778615504325
chr4	107360900	107361900	0.09382767941400907
chr4	107361000	107362000	-0.4168844059973224
chr4	107361100	107362100	-0.4909003082673187
chr4	107361200	107362200	0.08328642118779178
chr4	107361300	107362300	-0.26864782015750305
chr4	107361400	107362400	-0.48530740527846394
chr4	107361500	107362500	-0.6915570818573298
chr4	107361600	107362600	-0.5001226634068476
chr4	107361700	107362700	-0.2990189637335981
chr4	107361800	107362800	-0.5928006793436541
chr4	107361900	107362900	-0.5691252767911071
chr4	107362000	107363000	-0.481494596373566
chr4	107362100	107363100	-0.7695125111060928
chr4	107362200	107363200	-1.1610869104324966
chr4	107362900	107363900	-0.6991733880882656
chr4	107363000	107364000	-0.8269368625125482
chr4	107363100	107364100	-1.11040449369441
chr4	107363200	107364200	-1.2305727920888578
chr4	107363300	107364300	-1.2878400326829909
chr4	107364400	107365400	-0.9696314724216968
chr4	107364500	107365500	-1.362330131766166
chr4	107364600	107365600	-1.2837948408047644
chr4	107364700	107365700	-1.590166160526762
chr4	107364800	107365800	-2.097907181890688
chr4	107364900	107365900	-1.5094301476243728
chr4	107365000	107366000	-1.9436141961498372
chr4	107365100	107366100	-1.2249622826909885
chr4	107365200	107366200	-0.399154662601503
chr4	107365300	107366300	-0.6190808065159552
chr4	107365400	107366400	-0.6122643517013702
chr4	107365500	107366500	-0.4788840359625852
chr4	107365600	107366600	-0.7140800681748866
chr4	107365700	107366700	-0.4642339705139117
chr4	107365800	107366800	0.22317620983170305
chr4	107365900	107366900	-0.4824255543180748
chr4	107366000	107367000	-0.135286709145825
chr4	107366100	107367100	-0.4574185657461888
chr4	107366200	107367200	-0.682620212384462
chr4	107366300	107367300	-0.763692299708928
chr4	107366400	107367400	-0.1809399399677332
chr4	107366500	107367500	-0.04460116028479697
chr4	107366600	107367600	0.2034596572921546
chr4	107366700	107367700	0.6319452833879285
chr4	107366800	107367800	0.9339074972494736
chr4	107367900	107368900	-1.2305960546404096
chr4	107368000	107369000	-1.3178572459116074
chr4	107368100	107369100	-1.672929757811432
chr4	107368200	107369200	-1.4443108739542112
chr4	107368300	107369300	-1.4920491585126787
chr4	107368400	107369400	-1.6287428779225714
chr4	107368500	107369500	-1.766748874964866
chr4	107368600	107369600	-1.738585541158071
chr4	107368700	107369700	-0.9362783801174922
chr4	107368800	107369800	-0.3817733388501304
chr4	107368900	107369900	0.20504494080066524
chr4	107369000	107370000	-0.07152965587808485
chr4	107369100	107370100	0.28761887725247937
chr4	107369200	107370200	0.2708977291261605
chr4	107369300	107370300	-0.01837614084896732
chr4	107369400	107370400	-0.03989223042338399
chr4	107369500	107370500	-0.6483141215619639
chr4	107369600	107370600	-0.8054506645224516
chr4	107369700	107370700	-0.8170641647170274
chr4	107369800	107370800	-1.249898322882571
chr4	107369900	107370900	-1.3593628075489428
chr4	107370000	107371000	-0.9664723937282997
chr4	107370100	107371100	-1.0080432713123275
chr4	107370200	107371200	-1.412279571918439
chr4	107370300	107371300	-1.4761986473590525
chr4	107370400	107371400	-1.467933773964046
chr4	107370500	107371500	-0.420566099846984
chr4	107372200	107373200	0.9708257372750456
chr4	107372300	107373300	0.5345250748684116
chr4	107372400	107373400	-0.049698410940390896
chr4	107372500	107373500	-0.6569413528944351
chr4	107372600	107373600	-0.9462414790517248
chr4	107372700	107373700	-1.414875118281076
chr4	107372800	107373800	-1.1663038220411668
chr4	107372900	107373900	-1.4140819992362108
chr4	107373000	107374000	-1.2959848576994637
chr4	107373100	107374100	-1.1478557489480157
chr4	107373200	107374200	-0.8745513697543922
chr4	107373300	107374300	-0.7850180279249135
chr4	107373400	107374400	-0.7664872703371177
chr4	107373500	107374500	-0.21373505932573614
chr4	107373600	107374600	0.22752647880869525
chr4	107373700	107374700	0.3517957893667881
chr4	107373800	107374800	0.3871188302951424
chr4	107373900	107374900	0.3178157028354465
chr4	107374000	107375000	-0.21824046797714122
chr4	107374100	107375100	-0.1322934847283461
chr4	107374200	107375200	-0.6093683309981939
chr4	107374300	107375300	-0.03969365392930311
chr4	107374400	107375400	-0.03139954581855711
chr4	107374500	107375500	0.15998454054736624
chr4	107374600	107375600	0.3858149144604121
chr4	107374700	107375700	0.33530269543849023
chr4	107374800	107375800	0.4549488279737397
chr4	107374900	107375900	0.7431153365324078
chr4	107375000	107376000	1.579426858790981
chr4	107375100	107376100	1.0747065289808422
chr4	107375200	107376200	1.0402597678314685
chr4	107375300	107376300	0.4576377132341645
chr4	107375500	107376500	-0.4110155995083529
chr4	107375600	107376600	-0.929602398940908
chr4	107375700	107376700	-0.5830908143728624
chr4	107375900	107376900	-0.4679300032146699
chr4	107376000	107377000	-0.8171779391664536
chr4	107376100	107377100	-0.4814742033694431
chr4	107376200	107377200	-0.5669051912312691
chr4	107376300	107377300	-0.4942197574505819
chr4	107376400	107377400	-0.5060065945783108
chr4	107376500	107377500	-0.7209636496264634
chr4	107376600	107377600	-0.4665361326621103
chr4	107376700	107377700	-1.1278463404409262
chr4	107376800	107377800	-0.9654651620433254
chr4	107376900	107377900	-1.8651084280948962
chr4	107377000	107378000	-2.076756272369174
chr4	107377100	107378100	-2.1436708226950003
chr4	107377200	107378200	-2.324846766310512
chr4	107377300	107378300	-2.4049718128827218
chr4	107377400	107378400	-2.591727549996643
chr4	107377500	107378500	-1.4990187404761974
chr4	107377600	107378600	-2.3510895417845483
chr4	107377700	107378700	-1.8505473786467999
chr4	107377800	107378800	-2.2039515689875264
chr4	107377900	107378900	-1.0820220988285008
chr4	107378000	107379000	-1.4684138543271053
chr4	107378100	107379100	-0.7191234270328333
chr4	107378200	107379200	-0.6542824588717885
chr4	107378300	107379300	-0.00836392619025466
chr4	107378400	107379400	0.18640269238288584
chr4	107378500	107379500	0.05154807885209095
chr4	107378600	107379600	0.3990559009255881
chr4	107378700	107379700	0.4729948553797326
chr4	107378800	107379800	0.7660410711516468
chr4	107378900	107379900	0.2576863146962969
chr4	107379000	107380000	0.4939506758946899
chr4	107379100	107380100	-0.22040144746595866
chr4	107379200	107380200	0.15146567397036326
chr4	107379300	107380300	-0.5047671118411131
chr4	107379400	107380400	-0.3552314720884381
chr4	107379500	107380500	-0.5960495932985787
chr4	107379600	107380600	-0.2244440415130181
chr4	107379700	107380700	-0.2172635270155436
chr4	107379800	107380800	-0.4506253127788156
chr4	107379900	107380900	-0.5897498568419036
chr4	107380000	107381000	-0.3176726664738335
chr4	107380100	107381100	-0.111983419915821
chr4	107380200	107381200	0.43574424214798857
chr4	107380300	107381300	0.9578264592044652
chr4	107380400	107381400	0.7367223656959849
chr4	107380500	107381500	0.9813841985589268
chr4	107380600	107381600	0.9612475566021792
chr4	107380700	107381700	0.932253122971656
chr4	107380800	107381800	1.2605894470601422
chr4	107380900	107381900	1.5559751488496545
chr4	107381000	107382000	2.299756631863013
chr4	107381100	107382100	2.189182387842921
chr4	107381200	107382200	1.7499100252967494
chr4	107381300	107382300	1.5629327491747629
chr4	107381400	107382400	1.4221642989499352
chr4	107381500	107382500	1.4125103345825627
chr4	107381600	107382600	1.3078223603701014
chr4	107381700	107382700	1.0742433193298893
chr4	107381800	107382800	0.3785064852233233
chr4	107381900	107382900	-0.4908027264947235
chr4	107382000	107383000	-1.0183627218647908
chr4	107382100	107383100	-1.013903293816372
chr4	107382200	107383200	-1.298300646223563
chr4	107382300	107383300	-1.296117305679781
chr4	107382400	107383400	-1.6367937953033642
chr4	107382500	107383500	-1.5594965252279631
chr4	107382600	107383600	-1.2950452226812024
chr4	107382700	107383700	-1.4299790523485518
chr4	107382800	107383800	-0.7841828314483983
chr4	107382900	107383900	0.23231162877466746
chr4	107383000	107384000	-0.3207509447980393
chr4	107383100	107384100	0.14871567770011082
chr4	107383200	107384200	0.08631241662716893
chr4	107383300	107384300	0.08357667046211198
chr4	107383400	107384400	0.3448862752405497
chr4	107383500	107384500	-0.6359624342571587
chr4	107383600	107384600	-0.9563174880751844
chr4	107383700	107384700	-0.6043403720559877
chr4	107383800	107384800	-1.1435611404865542
chr4	107383900	107384900	-1.7540809055055102
chr4	107384000	107385000	-1.8098041569131817
chr4	107384100	107385100	-2.017499550677344
chr4	107384200	107385200	-1.8399260210048851
chr4	107384300	107385300	-1.960353781763106
chr4	107384400	107385400	-1.5583590625910582
chr4	107384500	107385500	-1.6957646352900722
chr4	107384600	107385600	-1.6185511018500789
chr4	107384700	107385700	-1.7967512736021811
chr4	107384800	107385800	-1.2203189512808086
chr4	107384900	107385900	-1.217720260623969
chr4	107385000	107386000	-0.7401724640255284
chr4	107385100	107386100	-0.7399217836336515
chr4	107385200	107386200	-0.979942887036818
chr4	107385300	107386300	-1.0579494137154415
chr4	107385400	107386400	-0.9377002325784899
chr4	107385500	107386500	-0.12728735713703
chr4	107385600	107386600	-0.2352916418660425
chr4	107385700	107386700	-0.6771921559198707
chr4	107385800	107386800	-0.9449343674046792
chr4	107385900	107386900	-0.6949591514980441
chr4	107386000	107387000	-1.6474649998669084
chr4	107386100	107387100	-1.632059091722686
chr4	107386200	107387200	-1.823834329601455
chr4	107386300	107387300	-2.239676706269804
chr4	107386400	107387400	-1.9645025805942964
chr4	107386500	107387500	-1.6045813918388572
chr4	107386600	107387600	-1.9091656015265868
chr4	107386700	107387700	-1.0668279755893912
chr4	107386800	107387800	-1.0948985416254449
chr4	107386900	107387900	-0.7120400806469833
chr4	107387000	107388000	-0.3190277477102691
chr4	107387100	107388100	-0.8776602755329449
chr4	107387200	107388200	-0.7241739584901853
chr4	107387300	107388300	-0.09191512277997313
chr4	107387400	107388400	-1.2106470457092244
chr4	107387500	107388500	-1.9692198940366843
chr4	107387600	107388600	-1.2679785047026917
chr4	107387700	107388700	-1.4273835719483552
chr4	107387800	107388800	-1.3039154117364806
chr4	107387900	107388900	-1.7873657935630003
chr4	107388000	107389000	-1.8314089506838203
chr4	107388100	107389100	-1.3336636869513605
chr4	107388200	107389200	-1.2898654661275442
chr4	107388300	107389300	-1.94126458634996
chr4	107388400	107389400	-1.0774859628336768
chr4	107388500	107389500	-0.5119800309662842
chr4	107388600	107389600	-0.4611334972479859
chr4	107388700	107389700	-0.8420273933842641
chr4	107388800	107389800	-1.2531040883691038
chr4	107388900	107389900	-1.2395700119067818
chr4	107389000	107390000	-0.8491741137762515
chr4	107389100	107390100	-0.5052373483925984
chr4	107389200	107390200	0.5747338365121519
chr4	107389300	107390300	0.9049903013898802
chr4	107389400	107390400	0.43913339673546975
chr4	107389500	107390500	0.3478981401267726
chr4	107389600	107390600	0.181658157859392
chr4	107389700	107390700	-0.0517503682876958
chr4	107389800	107390800	0.6120469174502442
chr4	107389900	107390900	0.33895389806726584
chr4	107390000	107391000	0.29254770301535726
chr4	107390100	107391100	-0.006166950639246978
chr4	107390200	107391200	-0.8010857183231007
chr4	107390300	107391300	-0.04234204106872569
chr4	107390400	107391400	0.332040266507765
chr4	107390500	107391500	0.13064227040557586
chr4	107391700	107392700	-1.13831999142724
chr4	107391800	107392800	-0.6402112781405699
chr4	107391900	107392900	-0.36460364314364624
chr4	107392000	107393000	-0.5366632094833674
chr4	107392100	107393100	0.11025095852985814
chr4	107392200	107393200	0.9128886889548832
chr4	107392300	107393300	1.0320184552255558
chr4	107392400	107393400	1.5431468794127352
chr4	107392500	107393500	1.7319937903164433
chr4	107392600	107393600	1.9637470257701053
chr4	107392700	107393700	1.5913502854422017
chr4	107392800	107393800	0.663503990924908
chr4	107392900	107393900	-0.3306537149615893
chr4	107393000	107394000	-0.23406826132666647
chr4	107393100	107394100	-0.18654030072832367
chr4	107393200	107394200	-0.6477428862476626
chr4	107393300	107394300	-1.119705272495596
chr4	107393400	107394400	-1.0937062673161924
chr4	107393500	107394500	-1.0037708630346
chr4	107393600	107394600	-1.1874973408666212
chr4	107393700	107394700	-0.04456948867203814
chr4	107393800	107394800	0.24779032510562785
chr4	107393900	107394900	-0.03172199553472932
chr4	107394000	107395000	0.28533414778521543
chr4	107394100	107395100	0.4632471471202976
chr4	107394200	107395200	-0.23281487430912445
chr4	107394300	107395300	0.5314435568899125
chr4	107394400	107395400	0.4409762348396841
chr4	107394500	107395500	0.7207098402708807
chr4	107394600	107395600	1.2159706403806696
chr4	107394700	107395700	1.0342828722459585
chr4	107394800	107395800	1.429069307098478
chr4	107394900	107395900	1.4974876253873322
chr4	107396000	107397000	0.67117800508074
chr4	107396100	107397100	-0.08800883918386143
chr4	107396200	107397200	0.023100458708809685
chr4	107396300	107397300	-0.11600696381284376
chr4	107396400	107397400	-0.7315515836190662
chr4	107396500	107397500	-0.8883651350231017
chr4	107396600	107397600	-0.7527679592682472
chr4	107396700	107397700	-1.1874886169872096
chr4	107396800	107397800	-1.602468288441123
chr4	107396900	107397900	-2.5710561746779983
chr4	107397000	107398000	-2.7506122344143873
chr4	107397100	107398100	-2.2113917581965685
chr4	107397200	107398200	-2.4432974185874987
chr4	107397300	107398300	-2.0062458291397016
chr4	107397400	107398400	-2.209697112496883
chr4	107397500	107398500	-1.991306082604225
chr4	107397600	107398600	-1.8776454965869185
chr4	107397700	107398700	-1.0918530352718747
chr4	107397800	107398800	-1.4041944710276453
chr4	107397900	107398900	-0.7287858801197091
chr4	107398000	107399000	-0.49125509643394244
chr4	107398100	107399100	-0.15210002172073014
chr4	107398200	107399200	0.01960685344551692
chr4	107398300	107399300	-0.08007793846170266
chr4	107398400	107399400	0.33708035859856617
chr4	107398500	107399500	0.5532627418239698
chr4	107398600	107399600	-0.012229393841530286
chr4	107398700	107399700	-0.5083714384500296
chr4	107398800	107399800	-0.3344273263402325
chr4	107398900	107399900	-0.5131477554993997
chr4	107399000	107400000	-0.4467479163202497
chr4	107399100	107400100	-0.4096599006481218
chr4	107399200	107400200	-0.6808157687446272
chr4	107399300	107400300	-0.6997933621681043
chr4	107399400	107400400	-1.124899325281853
chr4	107399500	107400500	-0.9459483734694818
chr4	107399600	107400600	-0.42389801961640095
chr4	107399700	107400700	-0.3312467965409204
chr4	107399800	107400800	-0.1895423003522302
chr4	107399900	107400900	-0.3612799505214449
chr4	107400000	107401000	0.12064264538495148
chr4	107400100	107401100	-0.3118387765802789
chr4	107400200	107401200	0.07861424699183138
chr4	107400300	107401300	0.6052484603643938
chr4	107400400	107401400	1.1950934391909285
chr4	107400500	107401500	0.9064890373502602
chr4	107400600	107401600	0.6178454441741639
chr4	107400700	107401700	0.6912417618108149
chr4	107401800	107402800	-0.4010279111169715
chr4	107401900	107402900	-0.3934495449276622
chr4	107402000	107403000	-0.5356565737062964
chr4	107402100	107403100	-0.587754784513707
chr4	107402200	107403200	-1.5042243673875608
chr4	107402300	107403300	-1.742448947741272
chr4	107402400	107403400	-1.9420442711305963
chr4	107402500	107403500	-0.9789292465664003
chr4	107402600	107403600	-0.9043247705286828
chr4	107402700	107403700	-0.6150165954251423
chr4	107402800	107403800	-0.09368346806230002
chr4	107402900	107403900	-0.9963530691246116
chr4	107403000	107404000	-1.8102359320253685
chr4	107403100	107404100	-1.8158377008722983
chr4	107403200	107404200	-1.168724178157418
chr4	107403300	107404300	-0.4397331295959151
chr4	107403400	107404400	-1.51088381375434
chr4	107403500	107404500	-0.8540249546476733
chr4	107403600	107404600	-1.7100064841004383
chr4	107403700	107404700	-1.7565358406308826
chr4	107403800	107404800	-1.7307868725191984
chr4	107403900	107404900	-0.8619743116466355
chr4	107404000	107405000	-0.21564717480888712
chr4	107404100	107405100	-0.5119978502285523
chr4	107404200	107405200	-0.8710912119899792
chr4	107404300	107405300	-1.78184034240783
chr4	107404400	107405400	-0.5822249444013684
chr4	107404500	107405500	-1.1766755442995631
chr4	107404600	107405600	-0.4499444398312564
chr4	107404700	107405700	-0.4593755499531961
chr4	107404800	107405800	-0.8484801680069566
chr4	107404900	107405900	-1.2105522523793082
chr4	107405000	107406000	-1.512948481465562
chr4	107405100	107406100	-2.1856485995590647
chr4	107405200	107406200	-1.4538333622716568
chr4	107405300	107406300	-0.6650647807275807
chr4	107405400	107406400	-0.9516827844664142
chr4	107405500	107406500	-1.3698175041210132
chr4	107405600	107406600	-1.2219185340490155
chr4	107405700	107406700	-1.1415071233545644
chr4	107405800	107406800	-1.4317060781192312
chr4	107405900	107406900	-1.5347539246358248
chr4	107406000	107407000	-1.673252313171247
chr4	107406100	107407100	-0.9525878833364078
chr4	107406200	107407200	-0.9266459852489676
chr4	107406300	107407300	-0.5005294903480749
chr4	107406400	107407400	-0.7129883979838714
chr4	107406500	107407500	-0.1895938784365277
chr4	107406600	107407600	0.4278687750759338
chr4	107406700	107407700	-0.0726401339899738
chr4	107406800	107407800	0.3258816429951049
chr4	107406900	107407900	0.641624164147316
chr4	107407000	107408000	0.8881708653504171
chr4	107407100	107408100	0.9075689646261772
chr4	107407200	107408200	0.6463736289381085
chr4	107407300	107408300	0.6925145752599128
chr4	107407400	107408400	0.8519187131286485
chr4	107407500	107408500	0.628679662370734
chr4	107407600	107408600	-0.14357641451526074
chr4	107407700	107408700	0.2294303908475568
chr4	107407800	107408800	0.1820861379872244
chr4	107408900	107409900	1.4243403328406783
chr4	107409000	107410000	1.476774725580606
chr4	107409100	107410100	1.7608493410928392
chr4	107409200	107410200	1.3811680770824215
chr4	107409300	107410300	1.0978521205364482
chr4	107409400	107410400	0.7217893616927873
chr4	107409500	107410500	0.7684332778956996
chr4	107409600	107410600	0.5605448995334013
chr4	107409700	107410700	0.6232602334340768
chr4	107409800	107410800	0.3759129477687773
chr4	107409900	107410900	0.4666465179856194
chr4	107410000	107411000	0.2332330624755247
chr4	107410100	107411100	-0.19769340472064487
chr4	107410200	107411200	-0.4218104025331905
chr4	107410800	107411800	-1.2437659673412893
chr4	107410900	107411900	-1.1506062045216494
chr4	107411000	107412000	-1.3001052395718506
chr4	107411300	107412300	-0.41772455425315497
chr4	107412400	107413400	-0.5444004916520164
chr4	107412500	107413500	-0.42779974210034666
chr4	107412600	107413600	-0.2917205429919745
chr4	107412700	107413700	0.03405388395043864
chr4	107412800	107413800	-0.11030694970072163
chr4	107412900	107413900	0.1795228138236196
chr4	107413000	107414000	0.0335675735300339
chr4	107413100	107414100	0.1190525841190426
chr4	107413200	107414200	-0.27732745777855705
chr4	107413300	107414300	-0.8164307772550263
chr4	107413400	107414400	-0.8004804733260351
chr4	107413500	107414500	0.13702410272838514
chr4	107413600	107414600	0.13130197577798947
chr4	107413700	107414700	-0.2775709266334249
chr4	107413800	107414800	0.36238897691240207
chr4	107413900	107414900	0.1862928579689459
chr4	107414000	107415000	0.5099511957949916
chr4	107414100	107415100	0.5318177105503895
chr4	107414200	107415200	0.2033082967694485
chr4	107414300	107415300	1.4330334756977468
chr4	107414400	107415400	2.1564721821441157
chr4	107414500	107415500	1.4128677131301972
chr4	107414600	107415600	1.3237614431942153
chr4	107414700	107415700	1.8490950377930901
chr4	107414800	107415800	1.2851391488085049
chr4	107414900	107415900	0.7848513218093156
chr4	107415000	107416000	0.5925557592528337
chr4	107415100	107416100	0.8532251080361751
chr4	107415200	107416200	1.688141245274719
chr4	107415300	107416300	0.3734513190969151
chr4	107415400	107416400	-0.5668313873981335
chr4	107415500	107416500	-0.6760861358184768
chr4	107415600	107416600	-0.3671371183296563
chr4	107415700	107416700	-0.5198965575372484
chr4	107415800	107416800	-0.278044077487962
chr4	107415900	107416900	0.1494065666799486
chr4	107416000	107417000	-0.14532134178994086
chr4	107416100	107417100	-0.18868787522707714
chr4	107416200	107417200	-0.664695191394542
chr4	107416300	107417300	0.3075688528161593
chr4	107416400	107417400	1.0299258578570656
chr4	107416500	107417500	1.0046646941030737
chr4	107416600	107417600	1.0324439137257349
chr4	107416700	107417700	0.5948067153530492
chr4	107416800	107417800	0.3206480999388661
chr4	107416900	107417900	0.5970568224055184
chr4	107417000	107418000	0.5722163809619071
chr4	107417100	107418100	0.7469952975561794
chr4	107417200	107418200	0.6774024252831192
chr4	107417300	107418300	0.8513625814884545
chr4	107417400	107418400	0.26086179365533685
chr4	107417500	107418500	0.6762425361684734
chr4	107417600	107418600	0.6111659045874358
chr4	107417700	107418700	0.7068303461483348
chr4	107417800	107418800	0.78968195797894
chr4	107417900	107418900	0.7341865558567822
chr4	107418000	107419000	0.8063553628029912
chr4	107418100	107419100	0.3343839315435585
chr4	107418200	107419200	0.10485110840114867
chr4	107418300	107419300	0.15590978528574054
chr4	107418400	107419400	0.4258815282746708
chr4	107418500	107419500	0.0021649890687674435
chr4	107418600	107419600	-0.15127001044297514
chr4	107418700	107419700	-0.5496535901325771
chr4	107418800	107419800	-0.7594290179844599
chr4	107418900	107419900	-1.1781483280419318
chr4	107419000	107420000	-1.5165288251909563
chr4	107419100	107420100	-1.0931967247882728
chr4	107419200	107420200	-0.9794129884703726
chr4	107419300	107420300	-1.6336234384014128
chr4	107419400	107420400	-1.4817703587136204
chr4	107419500	107420500	-1.7307540890188813
chr4	107419600	107420600	-1.3365497128365882
chr4	107419700	107420700	-0.8229037477662318
chr4	107419800	107420800	-0.8297701600991055
chr4	107419900	107420900	-1.1377962217706483
chr4	107420700	107421700	-2.264822018259676
chr4	107420900	107421900	-1.4138713157501548
chr4	107421000	107422000	-1.817162881626223
chr4	107421100	107422100	-1.0237028818011809
chr4	107421200	107422200	-1.135679377655633
chr4	107421300	107422300	-1.0225846722040144
chr4	107421400	107422400	-0.8829519871077893
chr4	107421500	107422500	-0.6527714227585167
chr4	107421600	107422600	-0.3001866151603126
chr4	107421700	107422700	0.8800518758772746
chr4	107421800	107422800	0.4123406490099378
chr4	107421900	107422900	0.7457393527546242
chr4	107422000	107423000	0.009652165116319993
chr4	107422100	107423100	-0.2955482812046744
chr4	107422200	107423200	-0.275488145360964
chr4	107422300	107423300	0.14791685207393288
chr4	107422400	107423400	-0.013569487381877495
chr4	107422500	107423500	-0.28812095395941656
chr4	107422600	107423600	-0.1324687189520985
chr4	107422700	107423700	-0.042253903043167014
chr4	107422800	107423800	0.16647699230129145
chr4	107422900	107423900	0.07654042722109843
chr4	107423000	107424000	0.6456011911690686
chr4	107423100	107424100	0.8878668239534321
chr4	107423200	107424200	1.0652564156765345
chr4	107423300	107424300	0.8100208779567027
chr4	107423400	107424400	0.5616798824727071
chr4	107423500	107424500	0.8673952577489289
chr4	107423600	107424600	0.5059612472729562
chr4	107423700	107424700	-0.4368343212377577
chr4	107423800	107424800	-0.4289461700216692
chr4	107423900	107424900	-0.3469223539223134
chr4	107424000	107425000	0.09952877777549397
chr4	107424100	107425100	-0.2769733470765792
chr4	107424200	107425200	-0.6091068507860341
chr4	107424300	107425300	-0.037474628833788284
chr4	107424400	107425400	0.3748925829605549
chr4	107424500	107425500	0.5713438840788686
chr4	107424600	107425600	0.31840790560223314
chr4	107424700	107425700	0.2013478554395858
chr4	107424800	107425800	0.05402991693540984
chr4	107424900	107425900	0.269673209673861
chr4	107425000	107426000	0.026701624036558593
chr4	107425100	107426100	-0.1685425184390178
chr4	107425200	107426200	-0.07735733169222772
chr4	107425300	107426300	-0.12359506206085745
chr4	107425400	107426400	-0.534591448572927
chr4	107425500	107426500	-1.24077204743942
chr4	107425600	107426600	-1.3630660292896626
chr4	107425700	107426700	-1.622269301146542
chr4	107425800	107426800	-1.333029851116602
chr4	107425900	107426900	-1.8109695928118552
chr4	107426000	107427000	-2.047656570875942
chr4	107426100	107427100	-1.6773905143909342
chr4	107426200	107427200	-1.6741258754490365
chr4	107426300	107427300	-1.8922440234617937
chr4	107426400	107427400	-1.6823572622918517
chr4	107426500	107427500	-0.7840117740901458
chr4	107426600	107427600	0.09922223617144801
chr4	107426700	107427700	0.923585365220174
chr4	107426800	107427800	0.9318130060051532
chr4	107426900	107427900	0.9788416761659032
chr4	107427000	107428000	0.7071565689401382
chr4	107427100	107428100	1.3746669718760731
chr4	107427200	107428200	1.7107178339028786
chr4	107427300	107428300	1.4774666239541634
chr4	107427400	107428400	1.4110858100286052
chr4	107427500	107428500	1.218429423790183
chr4	107427600	107428600	0.6913783097821413
chr4	107427700	107428700	0.3951893720636147
chr4	107428700	107429700	1.318859265891024
chr4	107428800	107429800	1.3310016139448373
chr4	107428900	107429900	1.1224742988434058
chr4	107429000	107430000	1.5172119647439224
chr4	107429100	107430100	2.054120786087022
chr4	107429200	107430200	2.021166771511832
chr4	107429300	107430300	1.7572156535387005
chr4	107429400	107430400	0.6805286419142198
chr4	107429500	107430500	0.5452953345556402
chr4	107429600	107430600	0.3990533310278275
chr4	107429700	107430700	0.30089530082444793
chr4	107429800	107430800	-0.1705671863224161
chr4	107429900	107430900	0.4203961992210944
chr4	107430000	107431000	-0.7134329552961641
chr4	107430100	107431100	-0.7622290640126247
chr4	107430200	107431200	-0.7509424221362503
chr4	107430300	107431300	-0.1741878932560547
chr4	107430400	107431400	0.8165581008291938
chr4	107430500	107431500	0.9182738579276648
chr4	107430600	107431600	0.85720638426466
chr4	107430700	107431700	0.7882338223641124
chr4	107431800	107432800	-1.6535044632824458
chr4	107431900	107432900	-0.9600711005271582
chr4	107432000	107433000	-0.9224678873627733
chr4	107432100	107433100	-1.3136795184619148
chr4	107432200	107433200	-0.9750907922847416
chr4	107432300	107433300	-0.8201218420560086
chr4	107432400	107433400	-0.6540435029634678
chr4	107432500	107433500	-0.15391373279371973
chr4	107432600	107433600	-0.2514610487031928
chr4	107432700	107433700	-0.3457034872418148
chr4	107432800	107433800	0.3185884743960061
chr4	107432900	107433900	-0.19914079762250653
chr4	107433000	107434000	-0.3593845327458455
chr4	107433100	107434100	-0.327381073200034
chr4	107433200	107434200	-0.7581354018603402
chr4	107433300	107434300	-0.3388705368178107
chr4	107433400	107434400	-0.5845006715822472
chr4	107433500	107434500	-1.595703924195511
chr4	107433600	107434600	-0.8897635799642791
chr4	107433700	107434700	-1.0519377448440606
chr4	107433800	107434800	-1.4103204265687341
chr4	107433900	107434900	-0.9440522859014444
chr4	107434000	107435000	-0.8551378426388793
chr4	107434100	107435100	-0.8746168646769058
chr4	107434200	107435200	-0.5915252293289134
chr4	107434300	107435300	-0.2753892651450174
chr4	107434400	107435400	-0.08561556665339727
chr4	107434500	107435500	0.3017607777091619
chr4	107434600	107435600	-0.004669453593163912
chr4	107434700	107435700	0.4187507180924703
chr4	107434800	107435800	0.11000718785417292
chr4	107434900	107435900	0.1130522578352908
chr4	107435000	107436000	0.11044567338496161
chr4	107435100	107436100	0.35016661033628416
chr4	107435200	107436200	0.4845553920070466
chr4	107435300	107436300	0.3033155300145149
chr4	107435400	107436400	0.10923616336438736
chr4	107435500	107436500	0.2076882394012051
chr4	107435600	107436600	-0.2926902943051574
chr4	107435700	107436700	-0.9307649581597692
chr4	107435900	107436900	-0.4962025699219832
chr4	107436000	107437000	-0.5820778544003598
chr4	107436100	107437100	-0.6522607936529038
chr4	107436200	107437200	-1.7978904562821536
chr4	107436300	107437300	-2.5030449829728902
chr4	107436400	107437400	-1.9615453257499331
chr4	107436500	107437500	-1.6355663235535376
chr4	107436600	107437600	-0.7169106365919072
chr4	107436700	107437700	-0.3320809016052653
chr4	107436800	107437800	-0.08268088745552664
chr4	107436900	107437900	-0.17081596851068245
chr4	107437000	107438000	-0.19788801155070315
chr4	107437100	107438100	-0.04313069432541464
chr4	107437200	107438200	-0.028209448387139895
chr4	107437300	107438300	0.1646648582916379
chr4	107437400	107438400	0.1875893115839757
chr4	107437500	107438500	0.2834617929315531
chr4	107437600	107438600	-0.08287394115042973
chr4	107437700	107438700	0.05568925226495481
chr4	107437800	107438800	0.11882730160234747
chr4	107437900	107438900	0.3746888384184551
chr4	107438000	107439000	0.49261218346397223
chr4	107438100	107439100	0.15712864687946826
chr4	107438200	107439200	-0.10049745991409008
chr4	107438300	107439300	-0.11722898582584156
chr4	107438400	107439400	-0.18944619639805613
chr4	107438500	107439500	-0.4773275541727347
chr4	107438600	107439600	-0.5214758857237279
chr4	107438700	107439700	-0.04490943736910425
chr4	107438800	107439800	0.08365223855951053
chr4	107438900	107439900	-0.058900134909943815
chr4	107439000	107440000	-0.2896031542776489
chr4	107439100	107440100	-0.09871621262754483
chr4	107439200	107440200	0.5168569379923482
chr4	107439300	107440300	0.11275872841337956
chr4	107439400	107440400	-0.4978822509898375
chr4	107439500	107440500	0.1222670732243266
chr4	107439600	107440600	0.2970621231053145
chr4	107439700	107440700	-0.17450056375735015
chr4	107439800	107440800	-0.3206944691598262
chr4	107439900	107440900	-1.1999954633604175
chr4	107440000	107441000	-0.835363851066285
chr4	107440100	107441100	-1.1212970870059793
chr4	107440200	107441200	-1.0771757914701463
chr4	107440300	107441300	-1.065457105644275
chr4	107440400	107441400	-0.5241755519916674
chr4	107440500	107441500	-0.9241954552200726
chr4	107440600	107441600	-0.6414061099783412
chr4	107440700	107441700	-0.277328842113208
chr4	107440800	107441800	-0.012256453478632731
chr4	107440900	107441900	0.7493318068151209
chr4	107441000	107442000	0.2714717483334873
chr4	107441100	107442100	0.3356710882429459
chr4	107441200	107442200	-0.20776453912211235
chr4	107441300	107442300	-0.10274484019666508
chr4	107441400	107442400	0.04343096949741928
chr4	107441500	107442500	0.2019188843077924
chr4	107441600	107442600	-0.17114983982644802
chr4	107441700	107442700	-0.9517766955915212
chr4	107441800	107442800	-1.771397754391259
chr4	107441900	107442900	-1.328289284616721
chr4	107442000	107443000	-0.788392642948582
chr4	107442100	107443100	-0.7817158406589034
chr4	107442200	107443200	0.09279516434479274
chr4	107442300	107443300	0.03178923090087644
chr4	107442400	107443400	-0.17381443023948387
chr4	107442500	107443500	0.0655290298245843
chr4	107442600	107443600	0.1207792300467799
chr4	107442700	107443700	0.9424826268553632
chr4	107442800	107443800	1.0756297017115488
chr4	107442900	107443900	0.7888078693370427
chr4	107443000	107444000	1.0657076028191221
chr4	107443100	107444100	1.2826686001647067
chr4	107443200	107444200	0.8592021242702311
chr4	107443300	107444300	1.1158403142719615
chr4	107443400	107444400	0.8044078768642134
chr4	107443500	107444500	0.1565021231589836
chr4	107444700	107445700	0.4418657193163161
chr4	107444800	107445800	-0.2333518809034633
chr4	107444900	107445900	-0.16769300876806875
chr4	107445000	107446000	-0.38592867676968656
chr4	107445100	107446100	0.5052643760475745
chr4	107445200	107446200	-0.10110369542503712
chr4	107445300	107446300	-0.3657390304675827
chr4	107445400	107446400	-0.887610667780128
chr4	107445500	107446500	-0.9027178955906794
chr4	107445600	107446600	-1.0393671091274752
chr4	107445700	107446700	-1.0905081583058878
chr4	107445800	107446800	-0.5361308563749609
chr4	107445900	107446900	-0.2891090487207389
chr4	107446000	107447000	-0.8860600054608059
chr4	107446100	107447100	-0.9539623937913666
chr4	107446200	107447200	-0.32776442228340763
chr4	107446300	107447300	-0.8672832452674847
chr4	107447500	107448500	0.2464565897250358
chr4	107447600	107448600	-0.8242038467443504
chr4	107447700	107448700	-1.073409754461461
chr4	107447800	107448800	-1.3572842898596975
chr4	107447900	107448900	-1.5001751997016994
chr4	107448000	107449000	-2.5391043270588507
chr4	107448100	107449100	-2.844494176391412
chr4	107448200	107449200	-2.6954355308237608
chr4	107449700	107450700	-0.5586422354379322
chr4	107449800	107450800	-0.3125813572827246
chr4	107449900	107450900	-0.5021134520413439
chr4	107450000	107451000	0.16617002161819008
chr4	107450100	107451100	0.1339554690120822
chr4	107450200	107451200	-0.4155451484017498
chr4	107450300	107451300	-1.1727717847622936
chr4	107450400	107451400	-1.1997225463667376
chr4	107450500	107451500	-0.7801405289248278
chr4	107450600	107451600	-0.6139692264285479
chr4	107450700	107451700	-0.5313080278608184
chr4	107450800	107451800	-0.8142908385692904
chr4	107450900	107451900	-1.0428097511492096
chr4	107451000	107452000	-1.6345392024698395
chr4	107451100	107452100	-2.344258051814944
chr4	107451200	107452200	-1.5755399906576872
chr4	107451300	107452300	-0.515333655766879
chr4	107451400	107452400	0.036130019741030715
chr4	107451500	107452500	-0.6076012768168311
chr4	107451600	107452600	-0.5130787692333761
chr4	107451700	107452700	-0.9135154313382596
chr4	107451800	107452800	-1.118266954562381
chr4	107451900	107452900	-0.4473309056050409
chr4	107452000	107453000	-0.43330372269728384
chr4	107452100	107453100	0.5301282716656486
chr4	107452200	107453200	-0.4859656368844934
chr4	107452300	107453300	-0.8570952325049425
chr4	107452400	107453400	-1.1258646593426402
chr4	107452500	107453500	-0.3924239537380619
chr4	107452600	107453600	-0.27699264995683914
chr4	107452700	107453700	-0.8074257732557021
chr4	107452800	107453800	-1.0362864142571613
chr4	107452900	107453900	-1.8577481888559155
chr4	107453000	107454000	-1.4105762344914494
chr4	107453100	107454100	-1.9409016435346291
chr4	107453200	107454200	-2.0162789347300376
chr4	107453300	107454300	-1.8703592394403752
chr4	107453400	107454400	-1.6921309887685771
chr4	107453500	107454500	-1.8960849671028936
chr4	107453600	107454600	-1.7608600521847042
chr4	107453700	107454700	-1.0353144231193117
chr4	107453800	107454800	-0.6332417112090739
chr4	107453900	107454900	-0.3722528569303071
chr4	107454000	107455000	-0.7968525927713793
chr4	107454100	107455100	-0.6276878739954435
chr4	107454200	107455200	0.11140886056487972
chr4	107454300	107455300	0.1324380362991324
chr4	107454400	107455400	-0.1578499081871158
chr4	107454500	107455500	0.0868135577406384
chr4	107455600	107456600	-0.4671915737700849
chr4	107455700	107456700	-0.4641261816781822
chr4	107455800	107456800	-0.19841737224517794
chr4	107455900	107456900	0.06209799649771821
chr4	107456000	107457000	0.43091763787205256
chr4	107456100	107457100	-0.0904662322139059
chr4	107456200	107457200	-0.7941595252957793
chr4	107456300	107457300	-1.2811812949430126
chr4	107456400	107457400	-0.7731872733532906
chr4	107456500	107457500	-1.1145469039952434
chr4	107456600	107457600	-0.9563761017550788
chr4	107456700	107457700	-1.0175378246657982
chr4	107456800	107457800	-0.1810458033338737
chr4	107456900	107457900	-0.04572918509665522
chr4	107457000	107458000	-0.02414091975627382
chr4	107457100	107458100	0.6293152774942344
chr4	107457200	107458200	1.5269609614606874
chr4	107457300	107458300	2.2019400784391627
chr4	107457400	107458400	1.894549315767476
chr4	107457500	107458500	2.2091160284817577
chr4	107457600	107458600	2.025246593787395
chr4	107457700	107458700	2.111952291768848
chr4	107457800	107458800	1.8668680026875744
chr4	107457900	107458900	1.476292591015769
chr4	107458000	107459000	1.1079313771359334
chr4	107458100	107459100	1.0093485431546203
chr4	107458200	107459200	0.8868325972242922
chr4	107458300	107459300	0.5455116287093715
chr4	107458400	107459400	-0.037143469831141473
chr4	107458500	107459500	-0.3739819916610985
chr4	107458600	107459600	-0.6745109246593634
chr4	107458700	107459700	-0.26158933526024863
chr4	107458800	107459800	-0.4365906231113055
chr4	107458900	107459900	-0.5414629575963871
chr4	107459000	107460000	0.04139259336236161
chr4	107459100	107460100	-0.3177318717548025
chr4	107459200	107460200	-0.24011295587596
chr4	107459300	107460300	-0.4080095401026319
chr4	107459400	107460400	0.7117509209074552
chr4	107459500	107460500	0.3609484172910672
chr4	107459600	107460600	0.9202720313412802
chr4	107459700	107460700	0.6918015753377419
chr4	107460800	107461800	-0.7282960008385485
chr4	107460900	107461900	-0.7223045245250244
chr4	107461000	107462000	-0.22960264789575993
chr4	107461100	107462100	0.19176775795118056
chr4	107461200	107462200	0.09134485456041852
chr4	107461300	107462300	0.4503294434105032
chr4	107461400	107462400	-0.07825444936009551
chr4	107461500	107462500	-0.5345760434013591
chr4	107461600	107462600	-0.19867077186061585
chr4	107461700	107462700	0.7054114477501051
chr4	107461800	107462800	1.1957053378046274
chr4	107461900	107462900	0.8994865758177734
chr4	107462000	107463000	0.7169080982347267
chr4	107462100	107463100	0.5188734590176214
chr4	107462200	107463200	-0.03274413377351612
chr4	107462300	107463300	-0.8119841671901002
chr4	107462400	107463400	-0.6878403907790698
chr4	107462500	107463500	-0.8657088293871915
chr4	107462600	107463600	-0.7119591768956722
chr4	107462700	107463700	-1.0926290380559829
chr4	107462800	107463800	-1.0924961541825435
chr4	107462900	107463900	-0.8666794000440441
chr4	107463000	107464000	-1.1048856637503721
chr4	107463100	107464100	-1.39760796570236
chr4	107463200	107464200	-1.0202398295450867
chr4	107463300	107464300	-1.225418627453925
chr4	107463400	107464400	-1.3870898878900504
chr4	107463500	107464500	-0.7615568525079096
chr4	107463600	107464600	-1.0834745822835654
chr4	107463700	107464700	-0.5636435911315524
chr4	107463800	107464800	-0.7570638615835922
chr4	107464900	107465900	0.1155388987906492
chr4	107465000	107466000	0.3700474053051013
chr4	107465100	107466100	0.4699975067131509
chr4	107465200	107466200	0.8618121990625014
chr4	107465300	107466300	0.1922537019613157
chr4	107465400	107466400	0.3050352213546637
chr4	107465500	107466500	0.19693962852851624
chr4	107465600	107466600	-0.4199466582026964
chr4	107465700	107466700	-0.9596827576086628
chr4	107465800	107466800	-1.3589650728372848
chr4	107465900	107466900	-1.3283379319553643
chr4	107466000	107467000	-0.946955383795488
chr4	107466100	107467100	-1.6712841179742368
chr4	107466200	107467200	-1.7870290063597185
chr4	107466300	107467300	-1.650910994106167
chr4	107466400	107467400	-1.4686417737664668
chr4	107466500	107467500	-1.5826997979179809
chr4	107466600	107467600	-1.173678298649328
chr4	107466700	107467700	-0.657919387399719
chr4	107466800	107467800	-0.4254395452271672
chr4	107466900	107467900	0.037031841222717896
chr4	107467000	107468000	-0.04979326548092802
chr4	107467100	107468100	0.9259386908478966
chr4	107467200	107468200	1.4924236255596013
chr4	107467300	107468300	1.5733846569823269
chr4	107467400	107468400	1.9011379572204885
chr4	107467500	107468500	1.3524814528193383
chr4	107467600	107468600	1.7838540800430465
chr4	107467700	107468700	1.6085075531042379
chr4	107467800	107468800	1.9907222185490885
chr4	107467900	107468900	1.995752754268589
chr4	107468000	107469000	1.8600051358041658
chr4	107468100	107469100	1.3179993163464299
chr4	107468200	107469200	0.9435594205161476
chr4	107468300	107469300	0.9355150197709936
chr4	107468600	107469600	0.4183962974592447
chr4	107468700	107469700	0.22654338569384505
chr4	107468800	107469800	-0.8996170607299709
chr4	107468900	107469900	-0.9284608897814408
chr4	107469000	107470000	-0.8610269503389998
chr4	107469100	107470100	-1.0219089130914685
chr4	107469200	107470200	-0.8781285839232581
chr4	107469300	107470300	-0.8788867313154151
chr4	107469400	107470400	-0.2524808028787227
chr4	107469500	107470500	-0.800819763711243
chr4	107469600	107470600	-1.5613848585471637
chr4	107469700	107470700	-2.004974405917016
chr4	107469800	107470800	-1.5683417355681506
chr4	107469900	107470900	-1.1556033381764832
chr4	107470000	107471000	-0.743460946160068
chr4	107470100	107471100	-0.7151153922945482
chr4	107470200	107471200	-0.7389097892721516
chr4	107470300	107471300	-1.0803674720939345
chr4	107470400	107471400	-1.5178733893330585
chr4	107470500	107471500	-1.18581306774612
chr4	107470600	107471600	-1.5137706676386078
chr4	107470700	107471700	-1.2742984645922744
chr4	107470800	107471800	-0.9872265830011652
chr4	107470900	107471900	-1.4209329942769295
chr4	107471000	107472000	-2.0361892874705037
chr4	107471100	107472100	-2.3468493360915743
chr4	107471200	107472200	-2.2551580629590258
chr4	107471300	107472300	-1.915616404966607
chr4	107471400	107472400	-1.9058363115639
chr4	107471500	107472500	-1.4137497473203924
chr4	107471600	107472600	-0.7542908384901192
chr4	107471700	107472700	-1.0524221231500162
chr4	107471800	107472800	-1.3757730529717132
chr4	107473700	107474700	-1.4826145309685104
chr4	107473800	107474800	-2.159258808732587
chr4	107473900	107474900	-1.8114734027661563
chr4	107474000	107475000	-2.4117840069330003
chr4	107474100	107475100	-1.7278306994201031
chr4	107474200	107475200	-1.7879040570420996
chr4	107474300	107475300	-1.0638592605713209
chr4	107474400	107475400	-1.0873463557522969
chr4	107474500	107475500	-0.9399480430802628
chr4	107474600	107475600	-0.6763736314639158
chr4	107474700	107475700	-0.5152768425558909
chr4	107474800	107475800	-0.14544871185304545
chr4	107474900	107475900	-0.29742664038946826
chr4	107475000	107476000	0.48341737258593287
chr4	107475100	107476100	-0.2013480619908145
chr4	107475200	107476200	-0.6238566722375961
chr4	107475300	107476300	-1.1569136518079826
chr4	107475400	107476400	-1.175563877575021
chr4	107475500	107476500	-1.0722029475739328
chr4	107475600	107476600	-1.0688291747344965
chr4	107476600	107477600	-1.4797534978969322
chr4	107476700	107477700	-2.432723978279055
chr4	107476800	107477800	-2.0054356587161246
chr4	107476900	107477900	-1.3709774449525909
chr4	107477000	107478000	-1.0649656943071921
chr4	107477100	107478100	-0.5940485478061535
chr4	107477200	107478200	0.344959110789719
chr4	107477300	107478300	0.40759925811090825
chr4	107478400	107479400	1.2012404407106538
chr4	107478500	107479500	0.7748577691752451
chr4	107478600	107479600	0.4478917134377524
chr4	107478700	107479700	-0.08105850566758027
chr4	107478800	107479800	-0.2030767954677123
chr4	107478900	107479900	-0.41321485061631136
chr4	107479000	107480000	-0.44733167292152193
chr4	107479100	107480100	-0.3678276107937719
chr4	107479200	107480200	-0.6306016556434346
chr4	107479300	107480300	-0.5286171663864542
chr4	107479400	107480400	-0.8422049615695943
chr4	107479500	107480500	0.27326001478734024
chr4	107479600	107480600	1.6281418814206028
chr4	107479700	107480700	1.5462649804149813
chr4	107479800	107480800	1.4327398252362291
chr4	107479900	107480900	1.2090446481041721
chr4	107480000	107481000	1.1271858718128245
chr4	107480100	107481100	0.7917741093896101
chr4	107480200	107481200	0.4223753785659069
chr4	107480300	107481300	0.3835442097844117
chr4	107480400	107481400	0.6380554160632684
chr4	107480500	107481500	0.7608299477734961
chr4	107480600	107481600	-0.21944286927209267
chr4	107480700	107481700	0.38648729575069896
chr4	107480800	107481800	0.6717504073563889
chr4	107480900	107481900	0.9968944550237973
chr4	107481500	107482500	-0.12072029994733552
chr4	107481600	107482600	-0.0019910405114779246
chr4	107481900	107482900	-0.6129043010317349
chr4	107482000	107483000	-0.718294809118042
chr4	107482100	107483100	-0.9482979386556576
chr4	107482200	107483200	-0.32243585196293106
chr4	107483300	107484300	-0.5784346567815887
chr4	107483400	107484400	-0.2962009967535523
chr4	107483500	107484500	-0.3306558602918765
chr4	107483600	107484600	-0.4257482751187901
chr4	107483700	107484700	-0.7066577706836572
chr4	107484800	107485800	-1.4925554290646303
chr4	107484900	107485900	-1.3582373870187765
chr4	107485000	107486000	-1.20743823925095
chr4	107486200	107487200	0.007412591869746227
chr4	107486300	107487300	0.8239669877418268
chr4	107486400	107487400	0.5421378785298957
chr4	107486500	107487500	0.2413829432772221
chr4	107486600	107487600	0.23179350001737226
chr4	107486700	107487700	0.2480802836439807
chr4	107486800	107487800	0.5229242650832446
chr4	107486900	107487900	0.3264133910008423
chr4	107487000	107488000	0.7677852788113059
chr4	107487100	107488100	-0.3670759820713832
chr4	107487200	107488200	-0.17411717714400207
chr4	107487900	107488900	-1.1031341979158735
chr4	107488000	107489000	-2.290397895348726
chr4	107488300	107489300	0.30094545592914257
chr4	107488400	107489400	0.3368815989491124
chr4	107488500	107489500	0.20350992521136355
chr4	107488600	107489600	0.4434183853863751
chr4	107488700	107489700	-0.17412172192968398
chr4	107489100	107490100	0.4593287199128368
chr4	107490300	107491300	0.1140930564349498
chr4	107490400	107491400	0.16768150154350087
chr4	107490500	107491500	0.3204500998397637
chr4	107490600	107491600	0.13877780316223132
chr4	107490700	107491700	0.3548206152728613
chr4	107490800	107491800	0.3306693373162152
chr4	107490900	107491900	-0.2695736445441741
chr4	107491000	107492000	-0.1932196296162654
chr4	107491100	107492100	-0.4911902086049573
chr4	107491200	107492200	-0.6399522487117923
chr4	107491300	107492300	-1.2819738394521658
chr4	107491400	107492400	-1.4629341286649915
chr4	107491500	107492500	-1.5775109960848073
chr4	107491600	107492600	-1.0211475917697668
chr4	107491700	107492700	-1.5368716028271951
chr4	107491800	107492800	-1.4772471943667116
chr4	107491900	107492900	-1.3867387209727748
chr4	107492000	107493000	-1.50464339033916
chr4	107492100	107493100	-1.0376447826473334
chr4	107492200	107493200	-1.7355418469781476
chr4	107492300	107493300	-0.8643252259285129
chr4	107492400	107493400	-0.2503679790724858
chr4	107492500	107493500	-0.3426678610296745
chr4	107492600	107493600	-0.8347041514748361
chr4	107492700	107493700	-0.1703103795153598
chr4	107492800	107493800	-0.17248509649292748
chr4	107492900	107493900	-0.3715869281109375
chr4	107493000	107494000	-0.27658093422555413
chr4	107493100	107494100	-0.4613398226018578
chr4	107493200	107494200	0.14851222424877386
chr4	107493300	107494300	-0.01032460214520698
chr4	107493400	107494400	-0.5913334354786349
chr4	107493500	107494500	-0.2488395260473315
chr4	107493600	107494600	0.2295130119901521
chr4	107493700	107494700	0.3057500953009674
chr4	107493800	107494800	0.4686143972929057
chr4	107493900	107494900	1.0335621382961868
chr4	107494000	107495000	1.1881177463547612
chr4	107494100	107495100	1.7741741667911062
chr4	107494200	107495200	1.807098764998728
chr4	107494300	107495300	1.6787289370270562
chr4	107494400	107495400	1.9812778903046533
chr4	107494500	107495500	1.7983877449413883
chr4	107494600	107495600	1.5808123281449278
chr4	107494700	107495700	1.7061619174159408
chr4	107495300	107496300	-0.30365718110579243
chr4	107495400	107496400	-0.2177353633826334
chr4	107495500	107496500	-0.5306597343927606
chr4	107495600	107496600	-0.8091868535183918
chr4	107495700	107496700	-1.0180805692144987
chr4	107495800	107496800	-1.0443018412418426
chr4	107495900	107496900	-2.1051712685586668
chr4	107496000	107497000	-1.773534938160359
chr4	107496100	107497100	-1.4288016708104383
chr4	107496200	107497200	-1.6422700995703905
chr4	107496300	107497300	-1.4527423845111105
chr4	107496400	107497400	-1.3622143850416533
chr4	107496500	107497500	-1.3655078836874484
chr4	107496600	107497600	-0.983122014420727
chr4	107496700	107497700	-0.8266827065115399
chr4	107496800	107497800	-0.9030660623680224
chr4	107496900	107497900	0.12247493306090768
chr4	107497000	107498000	-0.056745885362785006
chr4	107497100	107498100	-0.2485546196694212
chr4	107497200	107498200	0.01582776266950473
chr4	107497300	107498300	0.047498772790746775
chr4	107497400	107498400	-0.19808419492739834
chr4	107497500	107498500	-0.192131431525058
chr4	107497600	107498600	-0.14887751298609495
chr4	107497700	107498700	-0.5194534707555744
chr4	107497800	107498800	-0.4158674021270072
chr4	107497900	107498900	-0.05145602947609152
chr4	107498000	107499000	-0.3485563487272579
chr4	107498100	107499100	-0.2540226572662589
chr4	107498200	107499200	-0.5781474672706265
chr4	107498300	107499300	-0.63748897927429
chr4	107498400	107499400	-0.4956224641457713
chr4	107498500	107499500	-0.07136261165703532
chr4	107498600	107499600	-0.7640298099468507
chr4	107498700	107499700	-0.2569921992049705
chr4	107498800	107499800	-0.3249432199835523
chr4	107498900	107499900	-0.4096914143304313
chr4	107499000	107500000	-0.25150232327246863
chr4	107499100	107500100	-0.6129932934457281
chr4	107499200	107500200	-0.8764425462761883
chr4	107499300	107500300	-0.30562832286519703
chr4	107499400	107500400	-0.17678236917694115
chr4	107499500	107500500	-0.7192751449432824
chr4	107499600	107500600	-0.2321876997284976
chr4	107499700	107500700	-0.5768129739960862
chr4	107499800	107500800	-0.4501880208701171
chr4	107499900	107500900	0.02770152254733009
chr4	107500000	107501000	-0.022954841919897547
chr4	107500100	107501100	-0.16474882910736485
chr4	107500200	107501200	-0.38652038690927776
chr4	107500300	107501300	-0.9775203102554086
chr4	107500400	107501400	-0.918219264608366
chr4	107500500	107501500	-0.5759668437717533
chr4	107500600	107501600	-0.9471269766123744
chr4	107500700	107501700	-1.0638659297748518
chr4	107500800	107501800	-1.1739502939401492
chr4	107500900	107501900	-1.1934909286274378
chr4	107501000	107502000	-1.0069403777256656
chr4	107501100	107502100	-0.8410363002217011
chr4	107501200	107502200	-0.6187332749877558
chr4	107501300	107502300	-0.4561042004346488
chr4	107501400	107502400	-0.7413242215012827
chr4	107501500	107502500	-0.6457151403534878
chr4	107501600	107502600	-0.051313215412108766
chr4	107501700	107502700	0.7737355140753358
chr4	107501800	107502800	0.8973784830355174
chr4	107501900	107502900	0.4419007541358773
chr4	107502000	107503000	0.22576758540927097
chr4	107502100	107503100	0.3412415723063216
chr4	107502200	107503200	0.7103230422165335
chr4	107502300	107503300	1.1023352164312354
chr4	107502400	107503400	0.7395719004303594
chr4	107502500	107503500	0.5878188164370035
chr4	107502600	107503600	0.5370505023011254
chr4	107502700	107503700	0.16445728810533655
chr4	107502800	107503800	0.29157395356292004
chr4	107502900	107503900	0.9576218099247188
chr4	107503000	107504000	0.9777952177276886
chr4	107503100	107504100	0.7735228815071626
chr4	107503200	107504200	0.3702854241839964
chr4	107503300	107504300	0.3037119366193636
chr4	107503400	107504400	0.5956070573316631
chr4	107503500	107504500	0.6832796325814297
chr4	107503600	107504600	0.6235654383460043
chr4	107503700	107504700	0.6961702616747127
chr4	107503800	107504800	0.8418047238485566
chr4	107503900	107504900	-0.051644473987539866
chr4	107504000	107505000	-0.25037139500376976
chr4	107504100	107505100	-0.1081493949780136
chr4	107504200	107505200	-0.7514568567593015
chr4	107504300	107505300	-0.8338349168015138
chr4	107504400	107505400	-0.9657500997231212
chr4	107504500	107505500	-0.4048178895442349
chr4	107504600	107505600	-0.31909605142494746
chr4	107504700	107505700	-0.5340433368434518
chr4	107504800	107505800	-1.3127073166624843
chr4	107504900	107505900	-1.1237073668156534
chr4	107505000	107506000	-1.5550081357788876
chr4	107505100	107506100	-1.5458746551020917
chr4	107505200	107506200	-0.6171301463537646
chr4	107505300	107506300	-0.8952190277009031
chr4	107505400	107506400	-0.6272648049384408
chr4	107505500	107506500	-1.0861378715130443
chr4	107505600	107506600	-1.6550219979976868
chr4	107505700	107506700	-1.3619849978471863
chr4	107505800	107506800	-0.6347933850001489
chr4	107505900	107506900	-0.19231409970138205
chr4	107506000	107507000	0.40082071754881815
chr4	107506100	107507100	-0.2014979522430529
chr4	107506200	107507200	-0.2912554039541415
chr4	107506300	107507300	-0.6333861528189426
chr4	107506400	107507400	-1.1111748420807672
chr4	107506500	107507500	-1.197174968375212
chr4	107507700	107508700	-2.2956913153405627
chr4	107507800	107508800	-1.634289700753015
chr4	107507900	107508900	-1.5027007167640134
chr4	107508000	107509000	-1.389851017268353
chr4	107508100	107509100	-0.5070697082362075
chr4	107508200	107509200	-0.5420352687785959
chr4	107508300	107509300	-0.9595160893185348
chr4	107508400	107509400	-0.6401251912826755
chr4	107508500	107509500	-0.3599700349608513
chr4	107508600	107509600	-0.23018100689255155
chr4	107508700	107509700	-0.3600573026892964
chr4	107509800	107510800	0.7318972612299185
chr4	107509900	107510900	0.5687125994648909
chr4	107510000	107511000	0.6682678922672868
chr4	107510100	107511100	0.4828230265077009
chr4	107510200	107511200	0.9954681939417264
chr4	107510300	107511300	0.5294138077908669
chr4	107510400	107511400	0.5286938141798514
chr4	107510500	107511500	0.11564602253539225
chr4	107510600	107511600	-0.04246209345875978
chr4	107510700	107511700	0.1899392819757685
chr4	107510800	107511800	-0.1890568335850704
chr4	107510900	107511900	-0.5739563746193301
chr4	107511000	107512000	-0.8542231805002957
chr4	107511100	107512100	-0.5504867890951306
chr4	107511200	107512200	-0.7596667773907286
chr4	107511300	107512300	0.3441863664926985
chr4	107511400	107512400	0.2689150092489833
chr4	107511500	107512500	0.01956956883178124
chr4	107511600	107512600	0.11954786682588207
chr4	107511700	107512700	-0.21377840090137945
chr4	107511800	107512800	-0.5112892172756301
chr4	107511900	107512900	-0.457752558833493
chr4	107512000	107513000	-0.2577127283579127
chr4	107512100	107513100	-0.3536924307299135
chr4	107512200	107513200	-0.5296110276980288
chr4	107512300	107513300	-1.3651653022001249
chr4	107513300	107514300	-1.653786949432732
chr4	107513400	107514400	-1.53113370918638
chr4	107513500	107514500	-1.1837074986176903
chr4	107513600	107514600	-0.7938750508565229
chr4	107513700	107514700	-0.8499461852100296
chr4	107513800	107514800	-0.7830063165679558
chr4	107513900	107514900	-0.11481492613173402
chr4	107514000	107515000	-0.22076606112386452
chr4	107514100	107515100	0.5018149092647658
chr4	107514200	107515200	0.4460137379740569
chr4	107514300	107515300	1.2209076886835255
chr4	107514400	107515400	1.1070992949260128
chr4	107514500	107515500	0.9774541993296514
chr4	107514600	107515600	1.114360314067981
chr4	107514700	107515700	1.4898684925588408
chr4	107514800	107515800	1.2645863258404706
chr4	107514900	107515900	0.2765821447902073
chr4	107515000	107516000	0.12333961992486653
chr4	107515100	107516100	0.5137779942415032
chr4	107515200	107516200	0.02958248021454097
chr4	107515300	107516300	-0.08183908300060126
chr4	107515400	107516400	-0.05315642243239724
chr4	107515500	107516500	-0.30116732444419464
chr4	107515600	107516600	-1.1077160962629071
chr4	107515700	107516700	-1.5366393480923919
chr4	107515800	107516800	-1.5107537137314209
chr4	107515900	107516900	-1.7412435028211268
chr4	107516000	107517000	-1.3119355875049254
chr4	107516100	107517100	-2.4298448613970955
chr4	107516200	107517200	-2.2943096115884174
chr4	107516300	107517300	-2.1190442457490746
chr4	107516400	107517400	-2.288720784332193
chr4	107516500	107517500	-2.4899144501035875
chr4	107516600	107517600	-1.9416248406661305
chr4	107516700	107517700	-1.7358068642483888
chr4	107516800	107517800	-1.5241716577084177
chr4	107516900	107517900	-0.8542969593350666
chr4	107517000	107518000	-1.0670162563650443
chr4	107517100	107518100	-1.2520418053929263
chr4	107517200	107518200	-1.4557903289664136
chr4	107517300	107518300	-1.8488103057430518
chr4	107517400	107518400	-1.52824366720862
chr4	107517500	107518500	-0.8151675326328112
chr4	107517600	107518600	-1.179054517674271
chr4	107517700	107518700	-1.4389320991609549
chr4	107517800	107518800	-1.7006796367438053
chr4	107517900	107518900	-1.9100645897486297
chr4	107518000	107519000	-1.9586946785763188
chr4	107518100	107519100	-1.669780827000874
chr4	107518200	107519200	-1.3928729374782118
chr4	107518300	107519300	-1.224350288929594
chr4	107518400	107519400	-0.966948083866891
chr4	107518500	107519500	-1.6895869316111785
chr4	107518600	107519600	-1.26218400236218
chr4	107518700	107519700	-1.075659255915916
chr4	107518800	107519800	-1.3822064886858894
chr4	107518900	107519900	-0.8110401002543671
chr4	107519000	107520000	-1.0526254922703602
chr4	107519100	107520100	-1.3003812212152075
chr4	107519200	107520200	-0.6834141500392128
chr4	107520200	107521200	-0.4853537254837588
chr4	107520300	107521300	-0.8459771528797188
chr4	107520400	107521400	-1.2961711995121394
chr4	107520500	107521500	-1.404687118686614
chr4	107520600	107521600	-1.2124393171805483
chr4	107520700	107521700	-1.5935438885517368
chr4	107520800	107521800	-1.5546129085692637
chr4	107520900	107521900	-1.68144339507279
chr4	107521000	107522000	-1.2656994543250564
chr4	107521100	107522100	-1.2039718199847866
chr4	107521200	107522200	-1.6978398039287852
chr4	107521300	107522300	-1.4766001725816542
chr4	107521400	107522400	-1.453804674209792
chr4	107521500	107522500	-1.700106253900004
chr4	107521600	107522600	-2.1013781192904792
chr4	107521700	107522700	-1.935378536632009
chr4	107521800	107522800	-1.991978439158512
chr4	107521900	107522900	-1.9063881587275795
chr4	107522000	107523000	-2.136520797890775
chr4	107522100	107523100	-2.0735032238099502
chr4	107522200	107523200	-0.8243751785757617
chr4	107522300	107523300	-0.5163138184787814
chr4	107522400	107523400	-0.509371288469779
chr4	107522500	107523500	0.15562320643150482
chr4	107522600	107523600	0.16064052859603353
chr4	107522700	107523700	0.4008350295000189
chr4	107522800	107523800	0.2412360043529374
chr4	107522900	107523900	0.6130062747851148
chr4	107523000	107524000	0.9640259555315605
chr4	107523100	107524100	0.16228273760922288
chr4	107523200	107524200	-0.9425834707902959
chr4	107523300	107524300	-0.9576914449357258
chr4	107523400	107524400	-0.9348881115701592
chr4	107523500	107524500	-1.714937463633618
chr4	107523600	107524600	-1.3194243936155712
chr4	107523700	107524700	-1.3744440369001922
chr4	107523800	107524800	-1.3666290374087111
chr4	107523900	107524900	-2.3914114772022854
chr4	107524000	107525000	-2.4548981021428125
chr4	107524100	107525100	-1.945930503328746
chr4	107524200	107525200	-1.5651708889684737
chr4	107524300	107525300	-1.631878371676032
chr4	107524400	107525400	-1.8397784165254865
chr4	107524500	107525500	-1.5814561843453712
chr4	107524600	107525600	-1.7038422122353631
chr4	107524700	107525700	-2.0674768438192297
chr4	107524800	107525800	-2.0017338058224867
chr4	107524900	107525900	-1.0420554593637694
chr4	107525000	107526000	-1.1535204905040253
chr4	107525100	107526100	-1.52594896672249
chr4	107525200	107526200	-1.758565135371043
chr4	107525300	107526300	-1.7889882071769116
chr4	107525400	107526400	-2.5839435944013034
chr4	107525500	107526500	-2.619930537033464
chr4	107525600	107526600	-3.98773664825444
chr4	107525700	107526700	-4.3676150610652105
chr4	107525800	107526800	-4.425641653704317
chr4	107525900	107526900	-5.454943166702763
chr4	107526000	107527000	-5.651272952929791
chr4	107526100	107527100	-5.918008988802277
chr4	107526200	107527200	-5.924351290760691
chr4	107526300	107527300	-6.2887626540249775
chr4	107526400	107527400	-5.76707182308061
chr4	107526500	107527500	-6.427876767611513
chr4	107526600	107527600	-5.028527050403249
chr4	107526700	107527700	-5.5243072925149965
chr4	107526800	107527800	-5.434485298400482
chr4	107526900	107527900	-4.7155492487204365
chr4	107527900	107528900	-1.8856260370284543
chr4	107528000	107529000	-3.018013537977163
chr4	107528100	107529100	-2.931620156431508
chr4	107528200	107529200	-2.730715562989579
chr4	107528300	107529300	-3.3404445062408152
chr4	107528400	107529400	-2.9613129221361305
chr4	107528500	107529500	-2.0763853477173693
chr4	107528600	107529600	-1.5024333425283425
chr4	107528700	107529700	-1.3569881035942728
chr4	107528800	107529800	-1.20292276022604
chr4	107528900	107529900	-1.2616689502742964
chr4	107529000	107530000	-0.14033550724688384
chr4	107529100	107530100	-0.08604108028956442
chr4	107529200	107530200	0.3584655713808038
chr4	107529300	107530300	0.746898627571121
chr4	107529400	107530400	0.6452472827771831
chr4	107529500	107530500	0.2660750897571049
chr4	107529600	107530600	0.3586440002333605
chr4	107529700	107530700	-0.05208063076949972
chr4	107529800	107530800	-0.9812865533278774
chr4	107529900	107530900	-1.3583630029980711
chr4	107530000	107531000	-1.6426867342807274
chr4	107530100	107531100	-1.3429012059864929
chr4	107530200	107531200	-1.8865633417317151
chr4	107530300	107531300	-1.3224835479327093
chr4	107530400	107531400	-1.4988824573713846
chr4	107530500	107531500	-0.8868997565224693
chr4	107530600	107531600	-0.9808437452818488
chr4	107530700	107531700	-1.37897574288134
chr4	107530800	107531800	-0.9072749816956116
chr4	107530900	107531900	-0.3906834150082551
chr4	107531000	107532000	-0.19952045002364804
chr4	107531100	107532100	-0.5369129074615603
chr4	107531200	107532200	-0.6579312772582612
chr4	107531300	107532300	-2.009894750246012
chr4	107531400	107532400	-2.2509086552093533
chr4	107531500	107532500	-2.47815434542186
chr4	107531600	107532600	-2.6620020948683343
chr4	107531700	107532700	-2.0115076142475767
chr4	107531800	107532800	-1.8942795511804016
chr4	107531900	107532900	-2.4364079609702203
chr4	107532000	107533000	-2.9678553961402163
chr4	107532100	107533100	-2.6143862011603938
chr4	107532200	107533200	-1.8871666864180776
chr4	107532300	107533300	-0.857045098468035
chr4	107532400	107533400	-0.6366641542492123
chr4	107532500	107533500	-0.8052883262427054
chr4	107532600	107533600	-0.5208424639418283
chr4	107532700	107533700	-0.7663155287648243
chr4	107532800	107533800	-0.3248815413358055
chr4	107532900	107533900	-0.09135788904720188
chr4	107533000	107534000	0.2822255762672638
chr4	107533100	107534100	-0.02108574357675904
chr4	107533200	107534200	-0.2919907904627479
chr4	107533300	107534300	0.29795067802243475
chr4	107533400	107534400	0.43749912228813226
chr4	107533500	107534500	-0.26271734697494364
chr4	107533600	107534600	-0.30300468981767137
chr4	107533700	107534700	-0.6505882553778926
chr4	107533800	107534800	-0.9758797211647652
chr4	107533900	107534900	-1.8339743244046705
chr4	107534000	107535000	-1.8124965373775
chr4	107534100	107535100	-2.6734322930184256
chr4	107534200	107535200	-2.6842657035528577
chr4	107534300	107535300	-3.469358503956669
chr4	107534400	107535400	-3.669410238918503
chr4	107534500	107535500	-3.402811952944256
chr4	107534600	107535600	-3.511519940050796
chr4	107534700	107535700	-2.6254926038704305
chr4	107534800	107535800	-2.7923786210090684
chr4	107534900	107535900	-1.9357042396289004
chr4	107535000	107536000	-1.5940784798233225
chr4	107535100	107536100	-0.7807457582147698
chr4	107535200	107536200	-0.8335496753636983
chr4	107535300	107536300	-0.6342628566778828
chr4	107535400	107536400	-0.43832873981929504
chr4	107535500	107536500	0.04579138234876829
chr4	107535600	107536600	0.16244937327635212
chr4	107535700	107536700	0.13843338332873775
chr4	107535800	107536800	0.07626618418423152
chr4	107535900	107536900	-0.07239482330909104
chr4	107536000	107537000	-0.2387942658697216
chr4	107536100	107537100	-0.7247962924275727
chr4	107536200	107537200	-0.4905296732562618
chr4	107536300	107537300	-0.3218778387061018
chr4	107536400	107537400	-0.6021352137188104
chr4	107536500	107537500	-0.3651400849412679
chr4	107536600	107537600	-0.09226959258276984
chr4	107536700	107537700	-0.5223323381339905
chr4	107536800	107537800	0.3063219198393589
chr4	107536900	107537900	0.7426195472974397
chr4	107537000	107538000	1.4178047520475732
chr4	107537100	107538100	1.3356222561644802
chr4	107537200	107538200	1.3338486252676207
chr4	107537300	107538300	1.6495010418456233
chr4	107537400	107538400	1.4152297024240637
chr4	107537500	107538500	0.5051858845633588
chr4	107537600	107538600	0.13221379109783954
chr4	107537700	107538700	0.2967984254548559
chr4	107537800	107538800	-0.11357588389791873
chr4	107537900	107538900	-0.2804258524236874
chr4	107538000	107539000	-1.0448195347343467
chr4	107538100	107539100	-0.12783031218504098
chr4	107538200	107539200	-0.17237515664313566
chr4	107538300	107539300	-0.09744065232477167
chr4	107538400	107539400	0.40063272797304494
chr4	107538500	107539500	1.2893690420187998
chr4	107538600	107539600	1.4164135336909858
chr4	107538700	107539700	0.5683835696009326
chr4	107538800	107539800	0.2798626360542393
chr4	107538900	107539900	0.3483692858777025
chr4	107539000	107540000	0.5428775878353019
chr4	107539100	107540100	-0.12500410045627847
chr4	107539200	107540200	-0.5858429889530161
chr4	107539300	107540300	-0.914551987717326
chr4	107539400	107540400	-1.1680237057483915
chr4	107539500	107540500	-1.0209712531672197
chr4	107539600	107540600	-1.3906712771755692
chr4	107539700	107540700	-0.8699380298173707
chr4	107539800	107540800	-0.455980546984364
chr4	107539900	107540900	-0.14182233163156754
chr4	107540000	107541000	-0.4493032887604823
chr4	107540100	107541100	-0.12916396427720772
chr4	107540200	107541200	0.17572671972975346
chr4	107540300	107541300	-0.2348215136503699
chr4	107540400	107541400	-0.02766163330750712
chr4	107540500	107541500	-0.31600492025964905
chr4	107540600	107541600	-1.183673646034686
chr4	107540700	107541700	-0.6946423769086733
chr4	107540800	107541800	-1.8316571057423647
chr4	107540900	107541900	-2.444290796073437
chr4	107541000	107542000	-2.4059154557998332
chr4	107541100	107542100	-2.7194229377033348
chr4	107541200	107542200	-2.3622904009749863
chr4	107541300	107542300	-1.9277047417080504
chr4	107541400	107542400	-2.4706753170247286
chr4	107541500	107542500	-2.6059038204870566
chr4	107541600	107542600	-1.7933762322891096
chr4	107541700	107542700	-1.3487081537551102
chr4	107541800	107542800	-0.3721079037542517
chr4	107541900	107542900	0.2151279933058556
chr4	107542000	107543000	0.051981309081867995
chr4	107542100	107543100	0.7535323432343702
chr4	107542200	107543200	0.8912611976952975
chr4	107542300	107543300	0.9536344043347734
chr4	107542400	107543400	1.8076066043146453
chr4	107542500	107543500	1.7069020438040583
chr4	107542600	107543600	1.7744009610986335
chr4	107542700	107543700	0.7993490623452665
chr4	107542800	107543800	1.0025801175444362
chr4	107542900	107543900	0.7113755714761903
chr4	107543000	107544000	0.6193044471690545
chr4	107543100	107544100	0.5511994644436458
chr4	107543200	107544200	-0.15493328793226374
chr4	107543300	107544300	-0.4895365158261394
chr4	107543400	107544400	-0.4332892168229087
chr4	107543500	107544500	-0.015941472813347082
chr4	107543600	107544600	0.10526561891143282
chr4	107543700	107544700	0.7563615692574541
chr4	107543800	107544800	0.033044089317775804
chr4	107543900	107544900	0.4480418285765223
chr4	107544000	107545000	1.3508944167754786
chr4	107544100	107545100	1.3122123264151693
chr4	107544200	107545200	1.6421832629387518
chr4	107544300	107545300	1.7448873543341057
chr4	107544400	107545400	1.6591081230517568
chr4	107544500	107545500	1.5685978171544404
chr4	107544600	107545600	1.792979076057203
chr4	107544700	107545700	1.9551157603295708
chr4	107544800	107545800	2.7317551784365994
chr4	107544900	107545900	2.8351397518458734
chr4	107545000	107546000	2.567234749525472
chr4	107545100	107546100	2.0890381168398515
chr4	107545200	107546200	1.974556851200404
chr4	107545300	107546300	1.8086881211122343
chr4	107545400	107546400	1.1076401574198769
chr4	107545500	107546500	1.3092888868327932
chr4	107545600	107546600	1.3251071454167451
chr4	107545700	107546700	0.6972757606175211
chr4	107545800	107546800	0.00771353933330413
chr4	107545900	107546900	-0.4757223297807139
chr4	107546000	107547000	-0.544880956802564
chr4	107546100	107547100	-0.37072674857421
chr4	107546200	107547200	-0.2401233648948102
chr4	107546300	107547300	-0.0003330391331451172
chr4	107546400	107547400	0.4198378076546396
chr4	107547600	107548600	-0.6300729929375385
chr4	107547700	107548700	-0.26810548356220226
chr4	107547800	107548800	-0.004585705153469075
chr4	107547900	107548900	-0.2479212443508001
chr4	107548000	107549000	-0.03358686381751444
chr4	107548100	107549100	0.3961289974718768
chr4	107548200	107549200	0.4981973322637308
chr4	107548300	107549300	0.19293942434875044
chr4	107548400	107549400	0.003051145807359793
chr4	107548500	107549500	-0.2418411288115975
chr4	107548600	107549600	-0.18875815426883352
chr4	107548700	107549700	-0.11422836757463856
chr4	107548800	107549800	0.06012541007548501
chr4	107548900	107549900	0.3082147848061519
chr4	107549000	107550000	0.41141441723143213
chr4	107549100	107550100	0.3599509380636989
chr4	107549200	107550200	-0.011645647185688005
chr4	107549300	107550300	0.1507150689795071
chr4	107549400	107550400	-0.01504153639491995
chr4	107549500	107550500	0.3549906636434937
chr4	107549600	107550600	0.5828810606587328
chr4	107549700	107550700	0.07480014850690778
chr4	107549800	107550800	0.11005567126895838
chr4	107549900	107550900	0.2086654808670206
chr4	107550000	107551000	-0.0225733893074258
chr4	107550100	107551100	-0.05208173414982449
chr4	107550200	107551200	0.013066033541119395
chr4	107550300	107551300	0.24828747733092704
chr4	107550400	107551400	1.0625838729796913
chr4	107550500	107551500	0.9880823932484633
chr4	107550600	107551600	0.8014115972138126
chr4	107550700	107551700	0.9036984184427944
chr4	107550800	107551800	0.5455961890107875
chr4	107550900	107551900	-0.27056210492045835
chr4	107551000	107552000	-0.1038144857471846
chr4	107551100	107552100	0.1386563051950323
chr4	107551200	107552200	0.26627292539575176
chr4	107551300	107552300	0.4546088513278782
chr4	107551400	107552400	0.7243698112852505
chr4	107551500	107552500	0.4277346384836441
chr4	107551600	107552600	0.4476967729154653
chr4	107551700	107552700	0.15025291793274098
chr4	107551800	107552800	0.06984630343184275
chr4	107551900	107552900	0.6369573622491435
chr4	107552000	107553000	0.5159231596546823
chr4	107552100	107553100	-0.7735398428646537
chr4	107552200	107553200	-0.6890105083624443
chr4	107552300	107553300	-0.6442351457977528
chr4	107552400	107553400	-1.238765251662764
chr4	107552500	107553500	-0.9489262782850008
chr4	107552600	107553600	-0.5166040663490692
chr4	107552700	107553700	-0.32673472566024403
chr4	107552800	107553800	-0.4579936863460248
chr4	107552900	107553900	-0.0820416791709067
chr4	107553000	107554000	0.4346175249136745
chr4	107553100	107554100	1.6451933745528309
chr4	107553200	107554200	1.6706557571459693
chr4	107553300	107554300	1.5949506480338496
chr4	107553400	107554400	1.3461242381651246
chr4	107553500	107554500	1.0154400865981177
chr4	107553600	107554600	0.2853326989346644
chr4	107553700	107554700	0.8794655359568757
chr4	107553800	107554800	0.6096163419943246
chr4	107553900	107554900	0.18770270839219225
chr4	107554000	107555000	-0.08190969266323832
chr4	107554100	107555100	-0.5589434391735456
chr4	107554200	107555200	-0.6876434593085207
chr4	107554300	107555300	-1.113629523075345
chr4	107554400	107555400	-1.1684475189532355
chr4	107554500	107555500	-0.6859957128232327
chr4	107554600	107555600	-1.4526143873827084
chr4	107554700	107555700	-2.292269210956457
chr4	107554800	107555800	-1.913526337360866
chr4	107554900	107555900	-2.007625327174105
chr4	107555000	107556000	-2.2756325679736116
chr4	107555100	107556100	-2.373384027487188
chr4	107555200	107556200	-2.6758978900367256
chr4	107559400	107560400	-0.13617106394034972
chr4	107559500	107560500	-0.037384577214167526
chr4	107559600	107560600	0.560396597437873
chr4	107559700	107560700	0.2847826080938078
chr4	107559800	107560800	0.1910935254632601
chr4	107559900	107560900	0.23166195758876346
chr4	107560000	107561000	0.24998115792033523
chr4	107560100	107561100	0.2650306224363064
chr4	107560200	107561200	0.19892976434813148
chr4	107560300	107561300	0.3838501016420839
chr4	107560400	107561400	0.32026207026153336
chr4	107560500	107561500	0.3792959423837908
chr4	107560600	107561600	-0.3303967732380983
chr4	107560700	107561700	0.12800670184761848
chr4	107560800	107561800	-0.10651599929711746
chr4	107560900	107561900	-0.7026727322270901
chr4	107561000	107562000	-0.8820714548661531
chr4	107561100	107562100	-1.0295071667956317
chr4	107561200	107562200	-0.9938929481886132
chr4	107561300	107562300	-1.0117600305785952
chr4	107561400	107562400	-1.4489143062878067
chr4	107561500	107562500	-1.1852628818108484
chr4	107561600	107562600	-0.8411946722002313
chr4	107561700	107562700	-1.211396801816614
chr4	107561800	107562800	-0.9739521357816708
chr4	107561900	107562900	0.3211584930758196
chr4	107562000	107563000	0.10431133068854967
chr4	107562100	107563100	0.0779594296400103
chr4	107562200	107563200	0.18073649213449786
chr4	107562300	107563300	0.44781576928853584
chr4	107562400	107563400	0.9815755067998376
chr4	107562500	107563500	0.5410993633816193
chr4	107562600	107563600	0.4008281683495196
chr4	107562700	107563700	0.5662866510834705
chr4	107562800	107563800	0.6858628837239776
chr4	107563900	107564900	-0.9208202246206982
chr4	107564000	107565000	-1.0447648639232878
chr4	107564100	107565100	-0.6867558816721642
chr4	107564200	107565200	-0.5015175713345659
chr4	107564300	107565300	-0.3806763436513804
chr4	107564400	107565400	-0.6567412570314319
chr4	107564500	107565500	-0.4500401818707201
chr4	107564600	107565600	-0.4740858898115172
chr4	107564700	107565700	-0.9335331289832498
chr4	107564800	107565800	-1.0928719823551662
chr4	107564900	107565900	-0.15728347253251268
chr4	107565000	107566000	0.1155928780083517
chr4	107565100	107566100	0.006969384946802743
chr4	107565200	107566200	-0.22655332543890525
chr4	107565300	107566300	-0.5073331683667551
chr4	107565400	107566400	-0.032670682875085816
chr4	107565500	107566500	-0.2973716245572752
chr4	107565600	107566600	-0.8630123060201433
chr4	107565700	107566700	-0.8690504830111467
chr4	107565800	107566800	-0.821824777371327
chr4	107565900	107566900	-0.9233686810180598
chr4	107566000	107567000	-0.9384314129135688
chr4	107566100	107567100	-1.2726933898173658
chr4	107566200	107567200	-0.7023999176942093
chr4	107566300	107567300	-1.264964228534834
chr4	107566400	107567400	-1.00607726841754
chr4	107566500	107567500	-1.442813416366949
chr4	107566600	107567600	-1.8316820848569924
chr4	107566700	107567700	-1.5838107083916355
chr4	107566800	107567800	-1.9500586309521344
chr4	107566900	107567900	-1.7226385796471686
chr4	107567000	107568000	-1.3652738308427717
chr4	107567100	107568100	-1.8428643287366
chr4	107567200	107568200	-2.1453599256450824
chr4	107567300	107568300	-1.3549817892160343
chr4	107567400	107568400	-1.3500963700214028
chr4	107567500	107568500	-0.8390555437414179
chr4	107567600	107568600	-0.29012413665299425
chr4	107567700	107568700	-0.608270803499526
chr4	107567800	107568800	-0.8419650148538496
chr4	107567900	107568900	-0.4909965361250588
chr4	107568400	107569400	-1.4056930707996134
chr4	107568500	107569500	-1.488027717108044
chr4	107569600	107570600	0.3996262390235876
chr4	107569700	107570700	0.3613750506795183
chr4	107569800	107570800	0.4696935823779664
chr4	107569900	107570900	-0.021324590762906125
chr4	107570000	107571000	0.028809444653502877
chr4	107570100	107571100	0.3615928728886422
chr4	107570200	107571200	0.7479489856619841
chr4	107570300	107571300	1.1349176145151507
chr4	107570400	107571400	0.9106865594633275
chr4	107570500	107571500	1.2242525891939309
chr4	107570600	107571600	0.6093072220459067
chr4	107570700	107571700	0.4711860067684993
chr4	107570800	107571800	-0.26526474334397226
chr4	107570900	107571900	-0.05731265849020058
chr4	107571000	107572000	0.10042745667307167
chr4	107571100	107572100	-0.0882657403922812
chr4	107571200	107572200	-0.3364735515092619
chr4	107571300	107572300	-0.5201723197643108
chr4	107571400	107572400	-0.5505536401702359
chr4	107571500	107572500	-0.7104426955670098
chr4	107571600	107572600	-0.1982930031821888
chr4	107571700	107572700	0.2781054376216387
chr4	107571800	107572800	0.3759173159190374
chr4	107571900	107572900	0.6651999726660279
chr4	107572000	107573000	-0.18059506951636006
chr4	107572100	107573100	-0.1952896781113668
chr4	107572200	107573200	-0.6483384548636539
chr4	107572300	107573300	-0.33920262121331585
chr4	107572400	107573400	-0.4709140552778386
chr4	107572500	107573500	0.2737313567786541
chr4	107572600	107573600	0.3362860244605765
chr4	107572700	107573700	-0.16754682976769755
chr4	107572800	107573800	-0.35860718851427786
chr4	107572900	107573900	-0.1490950475302496
chr4	107573000	107574000	0.1290467230284165
chr4	107573100	107574100	0.8057679685654863
chr4	107573200	107574200	1.5337924545302677
chr4	107573300	107574300	1.4781994663519222
chr4	107573400	107574400	1.7358789169169548
chr4	107573500	107574500	0.6488087777788492
chr4	107573600	107574600	0.7192281652643575
chr4	107573700	107574700	0.4067608090657239
chr4	107573800	107574800	0.9342451267501284
chr4	107573900	107574900	0.6447031156799432
chr4	107574000	107575000	1.0866748232266668
chr4	107574100	107575100	0.008970265458638927
chr4	107574200	107575200	-0.5272170829340875
chr4	107574300	107575300	-0.4572111634510095
chr4	107574400	107575400	-0.4664171856464463
chr4	107574500	107575500	-0.593161621033558
chr4	107574600	107575600	-0.7425228623264277
chr4	107574700	107575700	-0.3124941336611297
chr4	107574800	107575800	-0.6576026886751685
chr4	107574900	107575900	-0.749114062420952
chr4	107575000	107576000	-0.8183443717054124
chr4	107575100	107576100	-0.08181894564581513
chr4	107575200	107576200	-0.4883006008917643
chr4	107575300	107576300	-0.31599369344725303
chr4	107575400	107576400	-0.29029625736637904
chr4	107575500	107576500	0.2220016799510519
chr4	107575600	107576600	0.5137552317549097
chr4	107575700	107576700	1.0060661224775629
chr4	107575800	107576800	0.8955669747336396
chr4	107575900	107576900	0.2590797423749111
chr4	107576000	107577000	-0.3013540478254979
chr4	107576100	107577100	-1.3616372228182811
chr4	107576200	107577200	-0.970425784238182
chr4	107576300	107577300	-1.3737537530310222
chr4	107576400	107577400	-1.3768828908661506
chr4	107576500	107577500	-1.5913863081584605
chr4	107576600	107577600	-2.175579876511049
chr4	107576700	107577700	-3.245891842909196
chr4	107577900	107578900	0.5709653843434399
chr4	107578000	107579000	0.793685059877761
chr4	107578100	107579100	0.8180800984429997
chr4	107578200	107579200	1.069005192632576
chr4	107578300	107579300	0.8015962718431244
chr4	107578400	107579400	1.464562842498224
chr4	107578500	107579500	1.5830929816052888
chr4	107578600	107579600	1.4836809460419058
chr4	107578700	107579700	1.1631394621749125
chr4	107578800	107579800	1.1497196003546255
chr4	107578900	107579900	0.8957634974905809
chr4	107579000	107580000	0.887825986886271
chr4	107579100	107580100	0.6770797707423316
chr4	107579200	107580200	0.3737827543611468
chr4	107579300	107580300	0.2293542724931678
chr4	107579400	107580400	-0.10894854032113868
chr4	107579500	107580500	-0.4380026219777873
chr4	107579600	107580600	-0.2345695547885412
chr4	107579700	107580700	-0.2660572947999301
chr4	107579800	107580800	0.3323921031251777
chr4	107579900	107580900	0.8682676070342219
chr4	107580000	107581000	0.7562138564455967
chr4	107580100	107581100	0.5222935921149942
chr4	107580200	107581200	0.5492441825520696
chr4	107580300	107581300	0.7122576774561371
chr4	107580400	107581400	0.3301517410129948
chr4	107580500	107581500	0.4018192550655934
chr4	107582600	107583600	-1.3502638522805142
chr4	107582700	107583700	-1.4481492839073495
chr4	107584000	107585000	0.20551470326946442
chr4	107584100	107585100	0.7333854455166436
chr4	107584700	107585700	1.7239343897203905
chr4	107584800	107585800	1.4509343641008678
chr4	107584900	107585900	1.6468398688465775
chr4	107585000	107586000	1.593477196689328
chr4	107586100	107587100	-1.3541622617634976
chr4	107586200	107587200	-0.7778622980884439
chr4	107586300	107587300	-0.7763475041047131
chr4	107586400	107587400	-0.8781887910791708
chr4	107586500	107587500	-1.0704081318148009
chr4	107586600	107587600	-0.9106944591825108
chr4	107586700	107587700	-0.5432345168259406
chr4	107586800	107587800	-0.5396111748445058
chr4	107586900	107587900	-0.21044205239338445
chr4	107587000	107588000	-0.8260575316861872
chr4	107587100	107588100	-0.4193477823119594
chr4	107587200	107588200	-0.6496011864211033
chr4	107587300	107588300	-0.8444981567675675
chr4	107587400	107588400	-0.4696319432072987
chr4	107587500	107588500	-0.6527496917563816
chr4	107587600	107588600	-0.5603342010536628
chr4	107587700	107588700	-0.982924171658251
chr4	107587800	107588800	-0.8924217468731307
chr4	107588600	107589600	-1.2258370393709341
chr4	107588700	107589700	-1.6778273658116372
chr4	107588800	107589800	-1.2521566243158568
chr4	107588900	107589900	-1.3944994855265105
chr4	107589000	107590000	-1.4050177066153655
chr4	107589100	107590100	-1.658161784648078
chr4	107589200	107590200	-1.3338747091022758
chr4	107589300	107590300	-0.5705291566758449
chr4	107589400	107590400	-0.04880348014790657
chr4	107589500	107590500	0.4648856468660145
chr4	107589600	107590600	0.8372315402340692
chr4	107589700	107590700	1.298592850654651
chr4	107589800	107590800	1.0776348962102402
chr4	107589900	107590900	1.8032447597953791
chr4	107590000	107591000	1.8049198710284224
chr4	107590100	107591100	2.144672494344082
chr4	107590200	107591200	2.248218123242411
chr4	107590300	107591300	2.056876962056594
chr4	107590400	107591400	2.1611678883063687
chr4	107590500	107591500	1.89073188588406
chr4	107590600	107591600	1.8520588625921013
chr4	107590700	107591700	2.2161456523459435
chr4	107590800	107591800	2.0654408849292576
chr4	107590900	107591900	1.7469210836263287
chr4	107591000	107592000	2.3005921060556394
chr4	107591100	107592100	2.2391101119179626
chr4	107591200	107592200	2.1512247831800537
chr4	107591300	107592300	1.5223075573938525
chr4	107591400	107592400	1.09697529929278
chr4	107591500	107592500	0.4736933942908392
chr4	107591600	107592600	0.5506051997626321
chr4	107591700	107592700	-0.11037994457355377
chr4	107591800	107592800	0.3786756714651239
chr4	107591900	107592900	0.28650966565506863
chr4	107592000	107593000	-0.07693474427012854
chr4	107592100	107593100	0.2465288425791617
chr4	107592200	107593200	-0.3045804323873926
chr4	107592300	107593300	-0.08132704010835386
chr4	107592400	107593400	-0.3819432608254567
chr4	107592500	107593500	0.7867706349268415
chr4	107592600	107593600	0.455724085277563
chr4	107592700	107593700	1.2592432609273525
chr4	107592800	107593800	0.7354871081519984
chr4	107592900	107593900	0.07760187329472544
chr4	107593000	107594000	0.26579299984981714
chr4	107593100	107594100	-0.2647224616547904
chr4	107593200	107594200	-0.1815850463822921
chr4	107593300	107594300	-0.3662568270242357
chr4	107593400	107594400	-0.1720021882495888
chr4	107593500	107594500	-0.5144891902690014
chr4	107593600	107594600	-0.7323712500349039
chr4	107593700	107594700	-1.3202679467871945
chr4	107593800	107594800	-0.946137056292798
chr4	107593900	107594900	-0.3660816891616778
chr4	107594000	107595000	-0.7513379438391941
chr4	107594100	107595100	-0.7077306221622891
chr4	107594200	107595200	-0.6083829039355997
chr4	107594300	107595300	-0.3368280789187287
chr4	107594400	107595400	-0.6534092757853075
chr4	107595300	107596300	0.26480243419031296
chr4	107595400	107596400	-0.07069811028149331
chr4	107595500	107596500	0.08786538977602093
chr4	107595600	107596600	-0.4996512658011163
chr4	107595700	107596700	-0.5292718312767867
chr4	107595800	107596800	-0.5429622251286611
chr4	107595900	107596900	-0.8399812992147919
chr4	107596000	107597000	-0.35037791111549876
chr4	107596100	107597100	0.3726433240607329
chr4	107596200	107597200	0.1163897236689802
chr4	107596300	107597300	-0.0792841910174384
chr4	107597400	107598400	0.7875679762572775
chr4	107597500	107598500	0.10790152256988172
chr4	107597600	107598600	0.18498698165834687
chr4	107597700	107598700	0.6649303266050922
chr4	107597800	107598800	0.15506145317379247
chr4	107597900	107598900	0.3090595804527377
chr4	107598000	107599000	0.3916087628677896
chr4	107598100	107599100	0.2168267736717948
chr4	107598200	107599200	0.0118788589120523
chr4	107598300	107599300	-0.13119251483607114
chr4	107598400	107599400	0.04075799345553003
chr4	107598500	107599500	0.8775480339504673
chr4	107598600	107599600	0.29619302457637986
chr4	107598700	107599700	0.589969912139253
chr4	107598800	107599800	0.6811742468687298
chr4	107598900	107599900	0.7473613236964397
chr4	107599000	107600000	1.1552476115701646
chr4	107599100	107600100	0.9528648864190667
chr4	107599200	107600200	0.8919953469024546
chr4	107599300	107600300	0.5322331309161592
chr4	107599400	107600400	0.5175390857798522
chr4	107599500	107600500	0.270325164935096
chr4	107599600	107600600	0.6900148161304768
chr4	107599700	107600700	-0.015864393881921148
chr4	107599800	107600800	-0.2083922987206076
chr4	107599900	107600900	-0.2340419433326376
chr4	107600000	107601000	-0.2631799014384461
chr4	107600100	107601100	0.09419934237756353
chr4	107600200	107601200	0.2159599526527404
chr4	107601300	107602300	-0.4236221860295959
chr4	107601400	107602400	-0.09532904618498927
chr4	107601500	107602500	-0.21704196707272908
chr4	107601600	107602600	0.2137299671123299
chr4	107601700	107602700	0.6758590838096347
chr4	107601800	107602800	1.0476588310429165
chr4	107601900	107602900	1.5398619047682869
chr4	107602000	107603000	1.388592420359546
chr4	107602100	107603100	1.3143203739419809
chr4	107602200	107603200	1.6036805004696213
chr4	107602300	107603300	1.7227304951464455
chr4	107602400	107603400	1.4817357294061817
chr4	107602500	107603500	2.0325240717735675
chr4	107602600	107603600	1.6886141254115774
chr4	107602700	107603700	1.964771821367001
chr4	107602800	107603800	1.59259184646108
chr4	107602900	107603900	1.1327386010624392
chr4	107603000	107604000	1.3789228024380422
chr4	107603100	107604100	2.099603223057646
chr4	107603200	107604200	1.9926542490072228
chr4	107603300	107604300	2.0181821371642403
chr4	107603400	107604400	1.5044739557743674
chr4	107603500	107604500	0.5842153186412123
chr4	107603600	107604600	0.8203412603551508
chr4	107603700	107604700	0.5223693167761448
chr4	107603800	107604800	1.0878463031123544
chr4	107603900	107604900	1.3165597508314804
chr4	107604000	107605000	0.8862943504890268
chr4	107604100	107605100	0.21705899564116285
chr4	107604200	107605200	-0.3080618674726496
chr4	107604300	107605300	-1.239687228420946
chr4	107604400	107605400	-0.8070013461875327
chr4	107604500	107605500	-0.7822159785037581
chr4	107604600	107605600	-1.0962919104926363
chr4	107604700	107605700	-1.4022811497431955
chr4	107604800	107605800	-1.8088797114292463
chr4	107604900	107605900	-1.4739651347874034
chr4	107605000	107606000	-1.2041741819719833
chr4	107605100	107606100	-0.7403047011379471
chr4	107605200	107606200	-0.4760002092846332
chr4	107605300	107606300	0.2898130600938534
chr4	107605400	107606400	0.022430568615301936
chr4	107605500	107606500	0.373281390207519
chr4	107605600	107606600	0.04944859089683106
chr4	107605700	107606700	0.44539757703597743
chr4	107605800	107606800	0.8059402867350453
chr4	107605900	107606900	0.3672471374055046
chr4	107606000	107607000	0.22218353734996
chr4	107606100	107607100	0.16819410087797118
chr4	107606200	107607200	0.3874470496136856
chr4	107606300	107607300	0.2427828689303277
chr4	107606400	107607400	0.5285285799137514
chr4	107606500	107607500	0.5460918115300574
chr4	107606600	107607600	0.5887113834911759
chr4	107606700	107607700	-0.11106337070116076
chr4	107606800	107607800	-0.3540290186812521
chr4	107606900	107607900	-0.6262373697123378
chr4	107607000	107608000	-0.5150530516632411
chr4	107607100	107608100	-0.3861624785916513
chr4	107607200	107608200	-0.2332619937079051
chr4	107607300	107608300	0.14278247341096667
chr4	107607400	107608400	-0.6294528974914623
chr4	107607500	107608500	-0.34503848791025565
chr4	107607600	107608600	0.10206668802790936
chr4	107607700	107608700	0.28983336212763544
chr4	107607800	107608800	0.6536477322241053
chr4	107607900	107608900	0.5021783402235389
chr4	107608000	107609000	-0.23190394726137586
chr4	107608100	107609100	-0.40699282808834203
chr4	107608200	107609200	-0.6790545636378029
chr4	107608300	107609300	-0.7586777065834097
chr4	107608400	107609400	0.6858733982633615
chr4	107608500	107609500	0.8260882054807811
chr4	107608600	107609600	0.420596384539128
chr4	107608700	107609700	1.0355520613258642
chr4	107608800	107609800	0.2973585951277404
chr4	107608900	107609900	0.5229992399309358
chr4	107609000	107610000	1.1348891000327566
chr4	107609100	107610100	0.7724243512327189
chr4	107609200	107610200	0.6467071676264164
chr4	107609300	107610300	0.8485511925146234
chr4	107609400	107610400	0.21319599102963346
chr4	107609500	107610500	-0.2128406054831032
chr4	107609600	107610600	0.017393160722371983
chr4	107609700	107610700	-0.8125619343985588
chr4	107609800	107610800	-0.44046992618594094
chr4	107609900	107610900	-0.2758366887543331
chr4	107610000	107611000	-0.5314805989785399
chr4	107610100	107611100	-0.07164616544204996
chr4	107610200	107611200	-0.1269381460142398
chr4	107610300	107611300	-0.8837558717379809
chr4	107610400	107611400	-1.171024458770811
chr4	107610500	107611500	-1.4062222916846694
chr4	107610600	107611600	-1.9520733382278816
chr4	107610700	107611700	-1.6658506118095422
chr4	107610800	107611800	-0.9561860245259284
chr4	107610900	107611900	-0.2300539520911862
chr4	107611000	107612000	-0.10244546473460725
chr4	107611100	107612100	-0.4483714473114556
chr4	107611200	107612200	-0.2746547538802025
chr4	107611300	107612300	0.26821171482955497
chr4	107611400	107612400	0.6169061731432095
chr4	107611500	107612500	0.8851285390123727
chr4	107611600	107612600	1.0464244100455289
chr4	107611700	107612700	1.2467768837088
chr4	107611800	107612800	0.4588671417548104
chr4	107611900	107612900	-0.09391049697085216
chr4	107612000	107613000	-0.19522361031130045
chr4	107612100	107613100	0.05829173073053522
chr4	107612200	107613200	0.0969860769378988
chr4	107612300	107613300	-0.08369636850462484
chr4	107612400	107613400	-0.3136968932880127
chr4	107612500	107613500	-0.6414825411696273
chr4	107612600	107613600	-0.04261292618345595
chr4	107612700	107613700	0.7832417705653983
chr4	107612800	107613800	0.6092528461821971
chr4	107612900	107613900	0.5869462720396299
chr4	107613000	107614000	0.7415782057005901
chr4	107613100	107614100	0.18134814096227198
chr4	107613200	107614200	-0.22452798049089065
chr4	107613300	107614300	0.17821222010939922
chr4	107613400	107614400	0.7721080862600271
chr4	107613500	107614500	0.4483683661730117
chr4	107613600	107614600	0.5970140173569817
chr4	107613700	107614700	-0.05157259851579055
chr4	107613800	107614800	0.9256817898809432
chr4	107613900	107614900	0.9457710577084044
chr4	107614000	107615000	1.148967733754765
chr4	107614100	107615100	1.4774315685527042
chr4	107614200	107615200	1.7704266343607848
chr4	107614300	107615300	2.0992788367964166
chr4	107614400	107615400	1.6997644893149582
chr4	107614500	107615500	2.0270783703889323
chr4	107614600	107615600	2.0931294920694943
chr4	107614700	107615700	2.135302443722334
chr4	107614800	107615800	1.2931042099667234
chr4	107614900	107615900	0.7272404298009035
chr4	107615000	107616000	0.7699413710625789
chr4	107615100	107616100	1.1959527015045983
chr4	107615200	107616200	1.3881030720884338
chr4	107615300	107616300	0.9733969723549486
chr4	107615400	107616400	1.1963104140835357
chr4	107615500	107616500	1.5582357103648266
chr4	107615600	107616600	1.7497404038621749
chr4	107615700	107616700	1.7815491080239576
chr4	107615800	107616800	2.150510913671664
chr4	107615900	107616900	2.519873918675293
chr4	107616000	107617000	2.1955304518318375
chr4	107616100	107617100	1.4551146980414609
chr4	107616200	107617200	0.9652610702517064
chr4	107616300	107617300	0.9346241080820707
chr4	107616400	107617400	0.5122895000589237
chr4	107616500	107617500	0.3016965584156656
chr4	107616600	107617600	0.6682814405005449
chr4	107616700	107617700	0.8525796258082454
chr4	107616800	107617800	0.4966029718291168
chr4	107616900	107617900	0.3117450501129065
chr4	107617000	107618000	0.8708635051973957
chr4	107617100	107618100	1.7280946436216658
chr4	107617200	107618200	1.9595870762358965
chr4	107617300	107618300	2.3130505383206974
chr4	107617400	107618400	2.1449643146811934
chr4	107617500	107618500	1.9838552975870567
chr4	107617600	107618600	1.2429504518118288
chr4	107617700	107618700	1.4484118126543382
chr4	107617800	107618800	1.531913369363808
chr4	107617900	107618900	2.193180255223566
chr4	107618000	107619000	0.8873747621357161
chr4	107618100	107619100	0.5360198211116052
chr4	107618200	107619200	0.25799597578593514
chr4	107618300	107619300	-0.6516276392439736
chr4	107618400	107619400	-0.11770918371927636
chr4	107618500	107619500	0.048100279413959814
chr4	107618600	107619600	-0.12823763310797742
chr4	107618700	107619700	-0.1175000473593854
chr4	107618800	107619800	0.09082842407762913
chr4	107618900	107619900	-0.5120675333312598
chr4	107619000	107620000	-0.18241114395658342
chr4	107619100	107620100	-0.3642970189770513
chr4	107619200	107620200	-0.14109613237999624
chr4	107619300	107620300	-0.025550819222639097
chr4	107619400	107620400	-0.05868320466539165
chr4	107619500	107620500	0.002938307029350664
chr4	107619600	107620600	0.3649465782264456
chr4	107619700	107620700	0.3485639584443591
chr4	107619800	107620800	-0.34801113333118194
chr4	107619900	107620900	0.4545190763293235
chr4	107620000	107621000	0.892737879947952
chr4	107620100	107621100	1.2296849013566593
chr4	107620200	107621200	1.616677734750418
chr4	107620300	107621300	1.2695760728866432
chr4	107620400	107621400	0.6345258133936919
chr4	107620500	107621500	0.7026971153587315
chr4	107620600	107621600	0.2126407830629738
chr4	107622600	107623600	0.6904279104303953
chr4	107622700	107623700	1.1477538836830536
chr4	107622800	107623800	1.0887710503829893
chr4	107622900	107623900	1.1195391379317434
chr4	107623000	107624000	1.6195285438873348
chr4	107623100	107624100	1.4558819055947452
chr4	107623200	107624200	1.3809058854921643
chr4	107623300	107624300	1.6248777655893305
chr4	107623400	107624400	1.5849034487924825
chr4	107623500	107624500	0.8863060863377986
chr4	107623600	107624600	0.4683668736796248
chr4	107623700	107624700	-0.001365822588004178
chr4	107623800	107624800	-0.333994449246912
chr4	107623900	107624900	0.1956642341792636
chr4	107624000	107625000	0.3673479362750805
chr4	107624100	107625100	0.20520085212507885
chr4	107624200	107625200	0.07637244142876626
chr4	107624300	107625300	-0.2196335868849638
chr4	107624400	107625400	0.03797998455643127
chr4	107624500	107625500	-0.10785828118999878
chr4	107624600	107625600	0.20426830710616786
chr4	107624700	107625700	1.012308786020062
chr4	107624800	107625800	1.8213318271559773
chr4	107624900	107625900	1.256408825518181
chr4	107625000	107626000	0.9464419197679302
chr4	107625100	107626100	1.564630790395416
chr4	107625200	107626200	1.6338624650433091
chr4	107626000	107627000	-0.5417988157492359
chr4	107626100	107627100	-0.7302727659935092
chr4	107626200	107627200	-0.6873765576977059
chr4	107626300	107627300	-0.8250395611317268
chr4	107626400	107627400	-0.6617442415210903
chr4	107626500	107627500	-0.5571085172609465
chr4	107626600	107627600	-1.4436793959203218
chr4	107626700	107627700	-0.8055455405031405
chr4	107626800	107627800	-1.0477304439877004
chr4	107626900	107627900	-0.9047407707750657
chr4	107627000	107628000	-0.5691939022199952
chr4	107627100	107628100	-0.5729564910262576
chr4	107627200	107628200	-0.5700806937844991
chr4	107627300	107628300	-0.2652534173665897
chr4	107627400	107628400	-0.3368946060060496
chr4	107627500	107628500	-0.2147865625798817
chr4	107627600	107628600	0.0761437201463603
chr4	107627700	107628700	-0.5578471413435063
chr4	107627800	107628800	-0.8371774159610057
chr4	107627900	107628900	-0.6392847542363834
chr4	107628000	107629000	-1.548771041196344
chr4	107628100	107629100	-2.105425914645636
chr4	107628200	107629200	-1.5191560256157453
chr4	107628300	107629300	-1.8574159349281203
chr4	107628400	107629400	-1.2488402686314213
chr4	107628500	107629500	-1.730392853926492
chr4	107628600	107629600	-1.415453418351356
chr4	107628700	107629700	-0.9250312400030264
chr4	107628800	107629800	0.08389342265208828
chr4	107628900	107629900	0.0004329708248804605
chr4	107629000	107630000	0.4294333303568822
chr4	107629100	107630100	0.3318419105155045
chr4	107629200	107630200	-0.2419372030766393
chr4	107629300	107630300	-0.06049875867059594
chr4	107629400	107630400	-0.3332326978791585
chr4	107629500	107630500	0.18457333346052365
chr4	107629600	107630600	0.4992466460506673
chr4	107629700	107630700	0.08669770650232217
chr4	107629800	107630800	-0.5663552810913138
chr4	107629900	107630900	-0.7867628098077605
chr4	107630000	107631000	-0.2418624347310362
chr4	107630100	107631100	0.3987449596564033
chr4	107630200	107631200	0.4645997954894113
chr4	107630300	107631300	0.4306273791143321
chr4	107630400	107631400	-0.06338369045222986
chr4	107630500	107631500	-0.061402270475386676
chr4	107630600	107631600	-0.2351223784886644
chr4	107630700	107631700	-0.128018999240354
chr4	107630800	107631800	0.9758341430708641
chr4	107630900	107631900	1.9570351962186119
chr4	107631000	107632000	1.8846512695916426
chr4	107631100	107632100	1.9316160680879817
chr4	107631200	107632200	2.1134985716437376
chr4	107631300	107632300	2.104648213373799
chr4	107631400	107632400	2.415997707988955
chr4	107631500	107632500	2.1274679655115265
chr4	107631600	107632600	2.014893425662632
chr4	107631700	107632700	1.5125981644642807
chr4	107631800	107632800	1.0405804836011208
chr4	107631900	107632900	0.2591682508687889
chr4	107632000	107633000	0.04939069367710653
chr4	107632100	107633100	-0.05914720247710097
chr4	107632200	107633200	-0.22118720692297067
chr4	107632300	107633300	-0.420210726531624
chr4	107632400	107633400	-0.33307219460872217
chr4	107632500	107633500	-0.44638522501721817
chr4	107632600	107633600	-0.906775827616418
chr4	107632700	107633700	0.11019710199938897
chr4	107632800	107633800	0.04233908763372162
chr4	107632900	107633900	0.4250499514779605
chr4	107634600	107635600	-3.672161265424666
chr4	107634800	107635800	-4.016337258184544
chr4	107634900	107635900	-4.384904715728362
chr4	107635000	107636000	-3.506318055016893
chr4	107635100	107636100	-0.4512077199760765
chr4	107635200	107636200	-0.06841444950511882
chr4	107635300	107636300	-1.0397738100423348
chr4	107635400	107636400	-0.917815225190638
chr4	107635500	107636500	-0.18424986019905226
chr4	107635600	107636600	-0.19688153677250533
chr4	107635700	107636700	-0.003329640833589658
chr4	107635800	107636800	-0.08791515417137018
chr4	107635900	107636900	-0.4029843538822647
chr4	107636000	107637000	-0.2948249679322371
chr4	107636100	107637100	-0.959000558020726
chr4	107636200	107637200	-1.004495121685185
chr4	107636300	107637300	-0.4396302930128703
chr4	107636400	107637400	-0.7597772981044884
chr4	107636500	107637500	-1.1319725917383223
chr4	107636600	107637600	-1.1296238702727115
chr4	107636700	107637700	-1.4756754389241582
chr4	107636800	107637800	-1.1489319618646177
chr4	107636900	107637900	-0.5568411532096245
chr4	107637000	107638000	-0.7405049088050513
chr4	107637100	107638100	-0.03218805620158382
chr4	107637200	107638200	-0.2819224376771328
chr4	107637300	107638300	-0.5774405371647443
chr4	107637400	107638400	-1.1315441760124356
chr4	107637500	107638500	-1.0763040800799248
chr4	107637600	107638600	-1.1859654540592248
chr4	107637700	107638700	-1.3997387284184069
chr4	107637800	107638800	-1.6356148658055478
chr4	107637900	107638900	-1.8364100888975248
chr4	107638000	107639000	-1.640059293325199
chr4	107638100	107639100	-2.357429810085716
chr4	107638200	107639200	-1.8440962670848384
chr4	107638300	107639300	-1.8545451042179184
chr4	107638400	107639400	-1.0413282785843416
chr4	107638500	107639500	-0.33725807719725104
chr4	107638600	107639600	-0.13937701955022594
chr4	107638700	107639700	-0.31403808643537645
chr4	107638800	107639800	-0.19280279427306168
chr4	107638900	107639900	0.3178977839098516
chr4	107639000	107640000	-0.0448806130659868
chr4	107639100	107640100	0.25047590203314235
chr4	107639200	107640200	0.00164830199523379
chr4	107639300	107640300	0.06767465562270181
chr4	107639400	107640400	-0.4858769254921954
chr4	107639500	107640500	-0.6825094366335275
chr4	107639600	107640600	-0.8269854549429665
chr4	107639700	107640700	-0.4448895139151752
chr4	107639800	107640800	-0.2653197338179294
chr4	107639900	107640900	-0.6899103132621847
chr4	107640000	107641000	-0.5213247503103483
chr4	107640100	107641100	-0.6700365752657346
chr4	107640200	107641200	-0.9232277707696516
chr4	107640300	107641300	-0.7141659313637165
chr4	107640400	107641400	0.2999897232713944
chr4	107640500	107641500	0.4237338601771863
chr4	107640600	107641600	0.7293753159996611
chr4	107640700	107641700	0.7659662314377991
chr4	107640800	107641800	1.1319066815230368
chr4	107640900	107641900	1.4753316914837795
chr4	107641000	107642000	1.2746106415797784
chr4	107641100	107642100	1.8713514963833304
chr4	107641200	107642200	2.708998758265463
chr4	107641300	107642300	2.3156691353850465
chr4	107641400	107642400	2.037612144999639
chr4	107641500	107642500	1.652282765400483
chr4	107641600	107642600	1.7403021583357352
chr4	107641700	107642700	2.007754985434199
chr4	107641800	107642800	2.4945810627159237
chr4	107641900	107642900	1.9151873465383509
chr4	107642000	107643000	1.8812390527549276
chr4	107642100	107643100	1.1103596118997134
chr4	107642200	107643200	0.27096237982012994
chr4	107642300	107643300	0.42284990697911984
chr4	107642400	107643400	0.36819160447880667
chr4	107642500	107643500	0.4167594969525792
chr4	107642600	107643600	0.7177235758548455
chr4	107642700	107643700	0.2627812240188083
chr4	107642800	107643800	-0.7005175223243519
chr4	107642900	107643900	-0.4758571762840167
chr4	107643000	107644000	-0.827117998659748
chr4	107643100	107644100	-0.7047569672471424
chr4	107643200	107644200	-0.6287655617097037
chr4	107643300	107644300	-1.0084086877327034
chr4	107643400	107644400	-1.2125894680843614
chr4	107643500	107644500	-0.8446728399021647
chr4	107643600	107644600	-1.1074559923937377
chr4	107643700	107644700	-1.100213540787501
chr4	107643800	107644800	-0.2842574631922405
chr4	107643900	107644900	0.2418369973015282
chr4	107644000	107645000	0.7399646057612422
chr4	107644100	107645100	1.014664482182429
chr4	107644200	107645200	0.7102704359152344
chr4	107644300	107645300	1.4796970828062976
chr4	107644400	107645400	1.5417547812917067
chr4	107644500	107645500	1.4298741842750289
chr4	107644600	107645600	1.2126682490686709
chr4	107644700	107645700	1.188358338902992
chr4	107644800	107645800	0.5539260718305351
chr4	107644900	107645900	0.4133115214965362
chr4	107645000	107646000	0.11122978922479661
chr4	107645100	107646100	-0.5295476037060746
chr4	107645200	107646200	-0.08336983155401896
chr4	107645300	107646300	-0.7340108002178737
chr4	107645400	107646400	-0.31757878706173914
chr4	107645500	107646500	-0.4693378504955308
chr4	107645600	107646600	-0.6877645022842199
chr4	107645700	107646700	-0.4037134515665654
chr4	107645800	107646800	-0.167630669548496
chr4	107645900	107646900	-0.37683239330870616
chr4	107646000	107647000	0.15432748375368258
chr4	107646100	107647100	1.0604668145365177
chr4	107646200	107647200	1.0710073879370277
chr4	107646300	107647300	1.8205916154289967
chr4	107646400	107647400	0.5445324095481712
chr4	107646500	107647500	0.5868216858256661
chr4	107646600	107647600	0.255649826082062
chr4	107646700	107647700	0.5001884061790333
chr4	107646800	107647800	1.2519048060349838
chr4	107646900	107647900	1.1914523819942338
chr4	107647000	107648000	0.5084387704952067
chr4	107647100	107648100	0.13090316058870524
chr4	107647200	107648200	-0.30472957290382874
chr4	107647300	107648300	-0.896124529239342
chr4	107647400	107648400	0.04303373222942388
chr4	107647500	107648500	-0.13327360739370755
chr4	107647600	107648600	0.04824521317153715
chr4	107647700	107648700	-0.08134923494607613
chr4	107647800	107648800	-0.966136570411004
chr4	107647900	107648900	-1.5386066981900917
chr4	107648000	107649000	-1.6242039114168048
chr4	107648100	107649100	-2.0133613338939567
chr4	107648200	107649200	-1.0924631144546268
chr4	107648300	107649300	-0.8046062946617946
chr4	107648400	107649400	-1.2285353814781337
chr4	107648500	107649500	-1.2339386839232824
chr4	107648600	107649600	-0.896952759474627
chr4	107648700	107649700	-1.2974535207807436
chr4	107648800	107649800	-1.4243527695584992
chr4	107648900	107649900	-0.6794864717609999
chr4	107649900	107650900	0.014628160816226674
chr4	107650000	107651000	-0.33210665824895147
chr4	107650100	107651100	-0.9361836255850324
chr4	107650200	107651200	-1.2185470970721861
chr4	107650300	107651300	-2.116142992774556
chr4	107650400	107651400	-2.43575218192758
chr4	107650500	107651500	-2.2675823010132903
chr4	107650600	107651600	-2.3228083116976674
chr4	107650700	107651700	-2.602018142902258
chr4	107650800	107651800	-2.155838121551909
chr4	107650900	107651900	-2.272600559291376
chr4	107651000	107652000	-1.9261572323155478
chr4	107651100	107652100	-0.6947135626632702
chr4	107651200	107652200	-1.039771356339162
chr4	107651300	107652300	-1.0937029977211472
chr4	107651400	107652400	-1.3311028190550085
chr4	107651500	107652500	-1.7641763982873664
chr4	107651600	107652600	-1.2445305162465463
chr4	107651700	107652700	-1.1775214292174472
chr4	107651800	107652800	-1.7035486504130013
chr4	107651900	107652900	-1.8897978105298188
chr4	107652000	107653000	-1.9935402188671048
chr4	107652100	107653100	-2.148190736504973
chr4	107652200	107653200	-1.4160756452483976
chr4	107652300	107653300	-0.9858901690102876
chr4	107652400	107653400	-0.4977925591701244
chr4	107652500	107653500	0.3138283344011241
chr4	107652600	107653600	0.6253815182485499
chr4	107652700	107653700	0.8002853567692664
chr4	107652800	107653800	1.1448413307910748
chr4	107652900	107653900	1.933787774463632
chr4	107653000	107654000	2.0238722735478856
chr4	107653100	107654100	1.4222853647953608
chr4	107653200	107654200	1.3248958692719466
chr4	107653300	107654300	1.454081490703894
chr4	107653400	107654400	1.147879293165723
chr4	107653500	107654500	0.9217535338497792
chr4	107653600	107654600	0.3694016186642276
chr4	107653700	107654700	0.5680754039586425
chr4	107653800	107654800	0.7255660874742795
chr4	107653900	107654900	0.1137389155311834
chr4	107654000	107655000	-0.09752683676219696
chr4	107654100	107655100	-0.02133447013043243
chr4	107655200	107656200	0.22012594674331792
chr4	107655300	107656300	0.2731829757907535
chr4	107655400	107656400	1.4402587672709153
chr4	107655500	107656500	1.7331495468787594
chr4	107655600	107656600	1.9598443931591685
chr4	107655700	107656700	1.1651563179521205
chr4	107655800	107656800	1.3819554208027212
chr4	107655900	107656900	1.2268797292771008
chr4	107656000	107657000	2.1567078165639875
chr4	107656100	107657100	2.3122787805666745
chr4	107656200	107657200	1.936922202990108
chr4	107656300	107657300	2.284894507527625
chr4	107656400	107657400	1.5983983488021705
chr4	107656500	107657500	1.5899442699151998
chr4	107656600	107657600	1.1380823370401223
chr4	107656700	107657700	2.0220879343208087
chr4	107656800	107657800	2.1672495731232693
chr4	107656900	107657900	2.3009088178014885
chr4	107657000	107658000	1.6317690306307235
chr4	107657100	107658100	1.3665859516198753
chr4	107657200	107658200	1.3321537956205811
chr4	107658400	107659400	-1.0629218339954014
chr4	107658500	107659500	-0.6405339981397019
chr4	107658600	107659600	-1.3348705868989872
chr4	107658700	107659700	-0.44551065751684016
chr4	107658800	107659800	0.16437405943916927
chr4	107658900	107659900	0.5683792139681884
chr4	107659000	107660000	1.1740451796581801
chr4	107659100	107660100	1.0743930107890731
chr4	107659200	107660200	0.7191302326803025
chr4	107659300	107660300	0.6041134753617383
chr4	107659400	107660400	1.1765690491359495
chr4	107659500	107660500	0.8426078923962579
chr4	107659600	107660600	0.6899780738568011
chr4	107659700	107660700	0.526594982097502
chr4	107659800	107660800	0.4932896329182853
chr4	107659900	107660900	0.4397995134560576
chr4	107660000	107661000	0.2528709200394026
chr4	107660100	107661100	0.2366378524229717
chr4	107660200	107661200	0.35762794242287754
chr4	107660300	107661300	-0.15407311081792704
chr4	107660400	107661400	-0.6618506992273021
chr4	107660500	107661500	-0.8339017787216442
chr4	107660600	107661600	-0.06962023420591723
chr4	107660700	107661700	-0.7105487247471135
chr4	107660800	107661800	-1.1605249842274112
chr4	107660900	107661900	-1.5826232646830782
chr4	107661000	107662000	-1.2590980930479783
chr4	107661100	107662100	-1.46006368792373
chr4	107661200	107662200	-1.1285919228594814
chr4	107661300	107662300	-0.40773958967154494
chr4	107661400	107662400	-0.3351780922778149
chr4	107661500	107662500	0.1420303320685293
chr4	107661600	107662600	-0.7269278240347442
chr4	107661700	107662700	-0.2369175918175009
chr4	107661800	107662800	0.10110096502908927
chr4	107661900	107662900	0.1565557903285839
chr4	107662000	107663000	-0.08039077998285168
chr4	107662100	107663100	-0.18585686599089987
chr4	107662200	107663200	0.07795574127015903
chr4	107662300	107663300	-0.1077431879428398
chr4	107662400	107663400	-0.3926786649065289
chr4	107662500	107663500	0.07272274912042463
chr4	107662600	107663600	0.8463088928800537
chr4	107662700	107663700	0.4915804098704165
chr4	107662800	107663800	0.4542678109440384
chr4	107662900	107663900	-0.1887179463936232
chr4	107663000	107664000	0.09153832550958296
chr4	107663100	107664100	0.3068154368442692
chr4	107663200	107664200	0.2379182569953936
chr4	107663300	107664300	0.07869426712734029
chr4	107663400	107664400	-0.6870168785372089
chr4	107663500	107664500	-1.3002886511173122
chr4	107663600	107664600	-1.4200262345808286
chr4	107663700	107664700	-1.0327009933178637
chr4	107663800	107664800	-1.0797702895626566
chr4	107663900	107664900	-0.03101776073539545
chr4	107664000	107665000	-0.05708023299488247
chr4	107664100	107665100	-0.5760698859459421
chr4	107664200	107665200	-1.14806838830821
chr4	107664300	107665300	-1.3403035135400747
chr4	107664400	107665400	-0.7846715966581884
chr4	107664500	107665500	-1.0446327401213724
chr4	107664600	107665600	-0.861082842634246
chr4	107664700	107665700	-1.3901982781560107
chr4	107664800	107665800	-1.2915387788918296
chr4	107664900	107665900	-1.7679906556146776
chr4	107665000	107666000	-2.210832231691017
chr4	107665100	107666100	-1.342255170022176
chr4	107665200	107666200	-0.8775315098912204
chr4	107665300	107666300	-0.5385555819360869
chr4	107665400	107666400	-0.10108220064030284
chr4	107665500	107666500	-0.17890258463179678
chr4	107665600	107666600	-0.4482226618163167
chr4	107665700	107666700	-0.7809515441356267
chr4	107665800	107666800	-1.1587233514895892
chr4	107665900	107666900	-1.1065517692465807
chr4	107666000	107667000	-1.1779826769183706
chr4	107666100	107667100	-1.1036904591336716
chr4	107666200	107667200	-1.2721236278149275
chr4	107666300	107667300	-1.2985193015708485
chr4	107666400	107667400	-1.4984992948137292
chr4	107666500	107667500	-0.8140532179045827
chr4	107666600	107667600	-1.2424311126248029
chr4	107666700	107667700	-0.6056171398248108
chr4	107666800	107667800	-0.4970446987733462
chr4	107666900	107667900	-0.18031245153536107
chr4	107667000	107668000	0.8148744982031992
chr4	107667100	107668100	0.2922738615499124
chr4	107667200	107668200	0.5973557985524659
chr4	107667300	107668300	0.038120446812831284
chr4	107667400	107668400	0.3249818080276025
chr4	107667500	107668500	0.09364024771596716
chr4	107667600	107668600	0.7009062742499766
chr4	107667700	107668700	1.2135041805842992
chr4	107667800	107668800	1.7746345498617069
chr4	107667900	107668900	1.7209038468511568
chr4	107668000	107669000	0.9257639047007707
chr4	107668100	107669100	0.9454880834107372
chr4	107668200	107669200	0.4889907503034958
chr4	107668300	107669300	0.9546576364963858
chr4	107668400	107669400	0.5004173892639847
chr4	107668500	107669500	0.3358834128439081
chr4	107668600	107669600	0.3833365147082511
chr4	107668700	107669700	-0.4853755087621951
chr4	107668800	107669800	-0.5619394156339643
chr4	107668900	107669900	-0.05422908662715888
chr4	107669000	107670000	0.5207086771365564
chr4	107669100	107670100	1.6609128196891605
chr4	107669200	107670200	1.0967650886694251
chr4	107669300	107670300	1.006481911211862
chr4	107669400	107670400	0.6122947027607384
chr4	107669500	107670500	0.8857673750852378
chr4	107669600	107670600	1.1565827673777411
chr4	107669700	107670700	1.1702753057123243
chr4	107669800	107670800	0.4121575782757525
chr4	107669900	107670900	-0.3163631381794837
chr4	107670000	107671000	-1.3608635102620514
chr4	107670100	107671100	-2.1860570740345624
chr4	107670200	107671200	-1.9836569317153216
chr4	107670300	107671300	-2.307045324288622
chr4	107670400	107671400	-2.292233107970894
chr4	107670500	107671500	-2.274027223751101
chr4	107670600	107671600	-3.3859419531385773
chr4	107670700	107671700	-3.3230826781095075
chr4	107670800	107671800	-3.243573147059867
chr4	107670900	107671900	-3.5453656124871804
chr4	107671000	107672000	-2.649589139201009
chr4	107671100	107672100	-2.319795636115173
chr4	107671200	107672200	-1.8423944342849337
chr4	107671300	107672300	-1.3518011504181668
chr4	107671400	107672400	-1.077438995232889
chr4	107671500	107672500	-1.5591496907062736
chr4	107672300	107673300	-0.826704823649697
chr4	107672400	107673400	-0.9791601475565384
chr4	107672500	107673500	-1.2910562923522189
chr4	107672600	107673600	-1.1320444280155837
chr4	107672700	107673700	-1.350091930684787
chr4	107672800	107673800	-1.8221341605168235
chr4	107672900	107673900	-2.0767352149980267
chr4	107673000	107674000	-3.1426365113172188
chr4	107673100	107674100	-3.250022155881961
chr4	107674200	107675200	-1.9736880403344887
chr4	107674600	107675600	-1.7851001907091977
chr4	107674700	107675700	-1.3985580792503207
chr4	107674800	107675800	-1.3434248549073755
chr4	107674900	107675900	-2.2297552894530566
chr4	107675100	107676100	-3.783601413177004
chr4	107675200	107676200	-3.95094517488745
chr4	107675300	107676300	-3.641739606506214
chr4	107675400	107676400	-3.341268591416711
chr4	107675500	107676500	-3.345727537130924
chr4	107675600	107676600	-4.224904263157606
chr4	107675700	107676700	-4.287935495410668
chr4	107675800	107676800	-4.899353671067682
chr4	107675900	107676900	-4.6068116343695085
chr4	107676000	107677000	-4.454087759033141
chr4	107676100	107677100	-4.318325513710271
chr4	107676200	107677200	-4.326636075223208
chr4	107676300	107677300	-4.353273236574837
chr4	107676400	107677400	-4.493692618801902
chr4	107676500	107677500	-4.468179387931204
chr4	107676600	107677600	-3.808731024146399
chr4	107676700	107677700	-3.8201316378209436
chr4	107676800	107677800	-3.0164658748125737
chr4	107676900	107677900	-2.8307035055214307
chr4	107677000	107678000	-3.4524190332963607
chr4	107677100	107678100	-2.552014264731788
chr4	107677200	107678200	-1.7719668325330522
chr4	107677300	107678300	-1.8708080085322791
chr4	107677400	107678400	-2.1672788482399743
chr4	107677500	107678500	-1.927345095488648
chr4	107677600	107678600	-1.5796340325928058
chr4	107677700	107678700	-1.3650981990047308
chr4	107677800	107678800	-1.4391580498817118
chr4	107677900	107678900	-0.8489031330285829
chr4	107678000	107679000	0.14442172209356152
chr4	107678100	107679100	-0.33556304243288704
chr4	107678200	107679200	-0.7509821583440164
chr4	107678300	107679300	-0.13240156079870502
chr4	107678400	107679400	0.19825138970591216
chr4	107678500	107679500	0.3747959934651681
chr4	107678600	107679600	1.0652242479177874
chr4	107678700	107679700	1.3023777719307317
chr4	107678800	107679800	1.7541596818735703
chr4	107678900	107679900	1.6486323455023693
chr4	107679000	107680000	1.5207274179660297
chr4	107679100	107680100	1.284484439161336
chr4	107679200	107680200	1.1449638419042745
chr4	107679300	107680300	0.2777510127885654
chr4	107679600	107680600	-1.1512992369278727
chr4	107679700	107680700	-1.065473934837642
chr4	107679800	107680800	-1.8963578077310488
chr4	107679900	107680900	-2.0181081098404894
chr4	107680000	107681000	-2.228446992237567
chr4	107680100	107681100	-2.0183118382786374
chr4	107680200	107681200	-1.571481967493825
chr4	107680300	107681300	-1.401571689555631
chr4	107680400	107681400	-0.9868431883299866
chr4	107680500	107681500	-1.7052343977911997
chr4	107680600	107681600	-0.6472068264756269
chr4	107680700	107681700	-1.9565179097250518
chr4	107680800	107681800	-1.1670662479832423
chr4	107680900	107681900	0.10265350828517077
chr4	107681000	107682000	-0.5880748362770883
chr4	107681100	107682100	0.212397892818926
chr4	107681200	107682200	0.4847471367295065
chr4	107681300	107682300	0.12981958739708507
chr4	107681400	107682400	0.14926964194908965
chr4	107681500	107682500	0.3878026954618261
chr4	107681600	107682600	-0.24061655997750325
chr4	107681700	107682700	0.9306711964915378
chr4	107681800	107682800	0.9044060365976128
chr4	107681900	107682900	0.3055995761128419
chr4	107682000	107683000	1.0048407786137268
chr4	107682100	107683100	0.6585651805524301
chr4	107682200	107683200	0.4444729206198339
chr4	107682300	107683300	0.7325327330760301
chr4	107682400	107683400	0.4638523978592902
chr4	107682500	107683500	0.5812743553576545
chr4	107682600	107683600	0.4474754671986665
chr4	107682700	107683700	0.1709118692052065
chr4	107682800	107683800	0.1026668649600556
chr4	107682900	107683900	-0.7300272282854705
chr4	107683000	107684000	-1.0215601601550566
chr4	107683100	107684100	-1.1359307279230175
chr4	107683200	107684200	-1.7301141962700612
chr4	107683300	107684300	-2.114783926930196
chr4	107683400	107684400	-1.9134824338034988
chr4	107683500	107684500	-2.6616128654783924
chr4	107683600	107684600	-2.2992184444362467
chr4	107683700	107684700	-2.1809106120609543
chr4	107683800	107684800	-2.2600020249494714
chr4	107683900	107684900	-1.068861487812357
chr4	107684000	107685000	-1.609743373418102
chr4	107684100	107685100	-2.0199933936351737
chr4	107684200	107685200	-1.353163037331852
chr4	107684300	107685300	-0.4299450528182959
chr4	107684400	107685400	-0.3895923259728429
chr4	107684500	107685500	-0.4210688639157728
chr4	107684600	107685600	-0.8115098571738147
chr4	107684700	107685700	-1.0842941664627062
chr4	107684800	107685800	-1.066900166536649
chr4	107684900	107685900	-1.751423752032451
chr4	107685000	107686000	-0.9176748943557077
chr4	107685100	107686100	-1.1069067219266118
chr4	107685200	107686200	-1.3690944213680276
chr4	107685300	107686300	-1.3194120802965044
chr4	107685400	107686400	-1.5744682499745162
chr4	107685500	107686500	-1.0085433957261307
chr4	107685600	107686600	-0.7981328919471412
chr4	107685700	107686700	-0.608062394889991
chr4	107685800	107686800	-0.6575877440725311
chr4	107685900	107686900	-0.7058083353835076
chr4	107686000	107687000	-0.9968348116902523
chr4	107686100	107687100	0.2838023577188562
chr4	107686200	107687200	1.143922167847421
chr4	107686300	107687300	0.7166473800967765
chr4	107686400	107687400	0.9369437586001734
chr4	107686500	107687500	0.8988143448640852
chr4	107686600	107687600	1.2473007924438244
chr4	107686700	107687700	1.072147376636817
chr4	107686800	107687800	0.8078547045150134
chr4	107686900	107687900	0.839000952832607
chr4	107688000	107689000	0.5338884241092037
chr4	107688100	107689100	1.0039042811494179
chr4	107688200	107689200	1.1559109214813428
chr4	107688300	107689300	1.3510436977171087
chr4	107688400	107689400	1.8451552961978603
chr4	107688500	107689500	2.3808166927938994
chr4	107688600	107689600	2.2807742853786723
chr4	107688700	107689700	2.3480554196333547
chr4	107688800	107689800	1.8918939761280005
chr4	107688900	107689900	1.9813519703830416
chr4	107689000	107690000	1.46053003281015
chr4	107689100	107690100	1.146354106816993
chr4	107689200	107690200	1.3085839450123775
chr4	107689300	107690300	0.9407181617649484
chr4	107689400	107690400	1.0631081687263708
chr4	107689500	107690500	0.05065338236804178
chr4	107689600	107690600	0.08131914684003265
chr4	107689700	107690700	-0.5606107284774018
chr4	107689800	107690800	-0.4344751892338669
chr4	107689900	107690900	-0.8350397506664198
chr4	107690000	107691000	-0.7545742295384608
chr4	107690100	107691100	-0.8273861175360151
chr4	107690200	107691200	-0.8399321016313863
chr4	107690300	107691300	-1.5205216626507017
chr4	107690400	107691400	-1.6124650391794266
chr4	107690500	107691500	-1.095100462331301
chr4	107690600	107691600	-0.9452327842946848
chr4	107690700	107691700	-0.6814675419723957
chr4	107690800	107691800	-0.6138049179698591
chr4	107690900	107691900	0.06549203726823911
chr4	107691000	107692000	0.3820878518529634
chr4	107691100	107692100	0.8068845259969647
chr4	107691200	107692200	0.3664189147276111
chr4	107691300	107692300	1.3389953394393743
chr4	107691400	107692400	1.2977891350511512
chr4	107691500	107692500	1.1176074049496667
chr4	107691600	107692600	0.5080423594988336
chr4	107691700	107692700	-0.7581185627112015
chr4	107691900	107692900	-0.9739413521610044
chr4	107692000	107693000	-0.7459905165051922
chr4	107692100	107693100	-0.6264038141416272
chr4	107692200	107693200	-0.5683439838490161
chr4	107692300	107693300	-0.5351567125697058
chr4	107692400	107693400	-0.5155722811030364
chr4	107692500	107693500	-0.6071856798480774
chr4	107692600	107693600	-0.5699761865449839
chr4	107692700	107693700	0.3764904587026654
chr4	107694300	107695300	-1.4795693423579592
chr4	107695200	107696200	0.6621296067600424
chr4	107695300	107696300	0.9651519705069938
chr4	107695400	107696400	1.138942109364357
chr4	107695500	107696500	0.6661787987723485
chr4	107695600	107696600	-0.1025869083338912
chr4	107695700	107696700	-0.14371034513245598
chr4	107695800	107696800	-0.4793439587270218
chr4	107695900	107696900	-0.8835074344070378
chr4	107696000	107697000	-0.5357484215643017
chr4	107696100	107697100	-0.9937379444253172
chr4	107696200	107697200	-0.707542839168646
chr4	107696300	107697300	-0.4094683152872968
chr4	107696400	107697400	-0.2921296407401443
chr4	107696500	107697500	-0.14685552731332335
chr4	107696600	107697600	0.34180242324866944
chr4	107696700	107697700	0.033547542890126535
chr4	107696800	107697800	0.20638932778389305
chr4	107696900	107697900	0.8799123443969781
chr4	107697000	107698000	0.4740003419033134
chr4	107697100	107698100	0.3530770289477037
chr4	107697200	107698200	0.2613592539225644
chr4	107697300	107698300	0.07115385932797193
chr4	107697400	107698400	-0.5714510824720623
chr4	107697500	107698500	-0.675161130177056
chr4	107697600	107698600	-0.7696023585734871
chr4	107697700	107698700	-0.8460951482186897
chr4	107697800	107698800	-1.0616238111975305
chr4	107697900	107698900	-1.2169955118892428
chr4	107698000	107699000	-1.199272683620232
chr4	107698100	107699100	-1.0337936789955735
chr4	107698200	107699200	-1.4316872887457746
chr4	107698300	107699300	-1.2240328659609347
chr4	107698400	107699400	-0.847864927235569
chr4	107698500	107699500	-0.9183477732685756
chr4	107698600	107699600	-0.6641707067385292
chr4	107698700	107699700	-0.3126409052341018
chr4	107698800	107699800	-0.6427038466950722
chr4	107698900	107699900	-0.5405716776776812
chr4	107699000	107700000	-0.11105477546191156
chr4	107699100	107700100	0.16199321360903593
chr4	107699200	107700200	0.6763509501779368
chr4	107699300	107700300	0.5584881690638691
chr4	107699400	107700400	0.5990600238328342
chr4	107699500	107700500	0.8542452539824529
chr4	107699600	107700600	0.8690903647169015
chr4	107699700	107700700	0.6827997836075499
chr4	107699800	107700800	1.6889198107394587
chr4	107699900	107700900	2.084013622041771
chr4	107700000	107701000	1.6832890757229289
chr4	107700100	107701100	1.7449965614362877
chr4	107700200	107701200	1.5772553410331756
chr4	107700300	107701300	1.5528394483440282
chr4	107700400	107701400	0.8731611026333238
chr4	107700500	107701500	0.80992447234641
chr4	107700600	107701600	1.2243938441142066
chr4	107700700	107701700	1.2662659400978349
chr4	107700800	107701800	1.175870765804173
chr4	107700900	107701900	1.1809563083697283
chr4	107702000	107703000	-0.46568966771194226
chr4	107702100	107703100	-0.7956179939860326
chr4	107702200	107703200	-0.5728833832821738
chr4	107702300	107703300	-0.19315810718278206
chr4	107702400	107703400	-0.7610085610361157
chr4	107702800	107703800	-0.4335612426671713
chr4	107704000	107705000	-0.6777948175483224
chr4	107704100	107705100	-0.4028133842839735
chr4	107704200	107705200	-0.3863549233544341
chr4	107704300	107705300	-0.31827391681348344
chr4	107704400	107705400	-0.2454490414117915
chr4	107704500	107705500	-0.13328453885883615
chr4	107704600	107705600	-0.1215142354565772
chr4	107704700	107705700	0.14608283761960325
chr4	107704800	107705800	-0.007471518729975003
chr4	107706500	107707500	-0.007419613906914446
chr4	107706600	107707600	0.3746113058369428
chr4	107706700	107707700	0.4224832502884973
chr4	107706800	107707800	0.5485096302273935
chr4	107706900	107707900	0.16994493829498236
chr4	107707000	107708000	-0.06857489745823626
chr4	107707100	107708100	0.45355988125145
chr4	107707200	107708200	0.4280323461794915
chr4	107707300	107708300	0.4932881775565814
chr4	107707400	107708400	0.03332898571439363
chr4	107707500	107708500	-0.5939218275829419
chr4	107707600	107708600	-0.6654962081650467
chr4	107707700	107708700	-0.8008084887334268
chr4	107707800	107708800	-1.045355369804992
chr4	107707900	107708900	-0.9745110201850562
chr4	107708000	107709000	-0.8363926159150434
chr4	107708100	107709100	-1.4880462817932485
chr4	107708200	107709200	-1.8426355259623148
chr4	107708300	107709300	-1.9808303337505373
chr4	107708400	107709400	-1.7296724829047034
chr4	107708500	107709500	-1.7363358164250755
chr4	107708600	107709600	-1.2122659234887572
chr4	107708700	107709700	-0.8872468881526013
chr4	107708800	107709800	-0.5733714563536382
chr4	107708900	107709900	-0.4240052855573269
chr4	107709000	107710000	-0.1372174429266018
chr4	107709100	107710100	-0.6354383733370648
chr4	107709200	107710200	-0.8311129789100963
chr4	107709300	107710300	-1.0613516595591834
chr4	107709400	107710400	-1.1840518342952095
chr4	107709500	107710500	-0.8538279216516956
chr4	107709600	107710600	-1.3354851397008658
chr4	107709700	107710700	-1.5590709659595559
chr4	107709800	107710800	-1.5001221483943976
chr4	107709900	107710900	-1.4649605332582538
chr4	107710000	107711000	-2.019033573357744
chr4	107710100	107711100	-1.5691599626944028
chr4	107711400	107712400	0.8372799356863978
chr4	107711500	107712500	0.3513621261830174
chr4	107711600	107712600	0.740382138309783
chr4	107711700	107712700	0.4794075271468512
chr4	107711800	107712800	0.940619030716014
chr4	107711900	107712900	1.3979078153784104
chr4	107712000	107713000	1.4094825314310633
chr4	107712100	107713100	1.4809549422708708
chr4	107712200	107713200	1.129694375737783
chr4	107712300	107713300	0.7722774414272601
chr4	107712400	107713400	0.5212221668901271
chr4	107712500	107713500	0.8122866670713033
chr4	107713800	107714800	0.2843505986163905
chr4	107713900	107714900	0.048694618395626964
chr4	107714000	107715000	-0.30803459951995876
chr4	107714100	107715100	-0.04405440502414596
chr4	107714200	107715200	0.03321870795642915
chr4	107714300	107715300	0.3403370160067886
chr4	107714400	107715400	-0.20272802646229546
chr4	107714500	107715500	-0.5827437434762587
chr4	107714600	107715600	-0.7440659100727328
chr4	107714700	107715700	-0.16451427227942214
chr4	107714800	107715800	-0.6729832100646411
chr4	107714900	107715900	0.2377367984467111
chr4	107715000	107716000	0.7483294776023938
chr4	107715100	107716100	0.7806223770976609
chr4	107715200	107716200	0.07623573205434911
chr4	107715300	107716300	0.21788258275614467
chr4	107715400	107716400	0.22060550367418072
chr4	107715500	107716500	0.26440549428108656
chr4	107715600	107716600	0.2051841587837436
chr4	107715700	107716700	0.1640792948097137
chr4	107715800	107716800	0.2229646984802554
chr4	107715900	107716900	-0.12214866335509965
chr4	107716000	107717000	0.02263405717890718
chr4	107716100	107717100	-0.19430345627568774
chr4	107716200	107717200	0.296878205780412
chr4	107716300	107717300	0.11348778391286055
chr4	107716400	107717400	0.5450166320662001
chr4	107716500	107717500	0.8919153082527334
chr4	107716600	107717600	0.9604345242515964
chr4	107716700	107717700	0.6853174634699006
chr4	107716800	107717800	0.6729494362449682
chr4	107716900	107717900	0.9892573491122916
chr4	107717000	107718000	0.8699277667429994
chr4	107717100	107718100	0.9840843495301148
chr4	107717200	107718200	0.4279104543321306
chr4	107717300	107718300	0.2003223035427914
chr4	107717400	107718400	-0.07905166678913683
chr4	107717500	107718500	-0.5255051991764093
chr4	107717600	107718600	-0.6040178739979539
chr4	107717700	107718700	-0.4234894245288039
chr4	107717800	107718800	-0.28274206362480075
chr4	107717900	107718900	-0.7961688529562699
chr4	107719200	107720200	1.9239548978137189
chr4	107719300	107720300	2.5677296976070934
chr4	107720100	107721100	3.1987068005134414
chr4	107720200	107721200	3.340969046381084
chr4	107720300	107721300	3.2929274288078183
chr4	107720400	107721400	3.28297075752298
chr4	107720500	107721500	2.7297921341886444
chr4	107720600	107721600	2.073090078283037
chr4	107720700	107721700	1.4042178327403878
chr4	107720800	107721800	0.9174477446066696
chr4	107720900	107721900	0.8953536408616428
chr4	107721000	107722000	1.3912867957080568
chr4	107721100	107722100	0.8709734293397873
chr4	107721200	107722200	0.8452920607981403
chr4	107721300	107722300	0.5635278978355652
chr4	107721400	107722400	0.7721230144927138
chr4	107721500	107722500	1.16002521403106
chr4	107721600	107722600	0.5734554323826806
chr4	107721700	107722700	0.8411339686606301
chr4	107721800	107722800	0.5357370545884278
chr4	107721900	107722900	0.24158685477822525
chr4	107722000	107723000	-0.5340957704309947
chr4	107722100	107723100	-0.4681404156115024
chr4	107722200	107723200	-0.5401398096397271
chr4	107722300	107723300	-0.5928143706892676
chr4	107722400	107723400	-1.3279609953503682
chr4	107722500	107723500	-1.8500860784040205
chr4	107722600	107723600	-1.00789364445289
chr4	107722700	107723700	-0.33836099814094955
chr4	107722800	107723800	0.4589720627721753
chr4	107722900	107723900	0.9802698885073412
chr4	107723000	107724000	0.5393202181347726
chr4	107723100	107724100	0.7212813518231421
chr4	107723200	107724200	0.7362951947743845
chr4	107723300	107724300	0.6487920969525187
chr4	107723400	107724400	0.7520210660086447
chr4	107723500	107724500	1.498024409735791
chr4	107723600	107724600	0.8164163140724343
chr4	107723700	107724700	-0.15224929568986784
chr4	107723800	107724800	-0.19384163214305514
chr4	107723900	107724900	-0.10054433304151184
chr4	107724000	107725000	0.271797147797101
chr4	107724100	107725100	0.18546151529109006
chr4	107724200	107725200	0.14176222704482114
chr4	107724300	107725300	0.06307219458024417
chr4	107724400	107725400	0.4005996828846006
chr4	107724500	107725500	-0.040329028574280466
chr4	107724600	107725600	0.5735917569462028
chr4	107724700	107725700	1.3713132045399121
chr4	107724800	107725800	1.457415199505384
chr4	107724900	107725900	1.2601952784490065
chr4	107725000	107726000	1.3035521224685085
chr4	107725100	107726100	0.9955917869810512
chr4	107725200	107726200	0.3217796654713893
chr4	107725300	107726300	0.7661302159213135
chr4	107725400	107726400	0.6484375243781175
chr4	107725500	107726500	0.5331659137902581
chr4	107725600	107726600	0.08978649716617562
chr4	107725700	107726700	-0.4805329440011904
chr4	107725800	107726800	-0.7505864478605713
chr4	107725900	107726900	-0.6840268218456886
chr4	107726000	107727000	-0.5317623282098688
chr4	107726100	107727100	0.4593632730367686
chr4	107726200	107727200	0.9903702838735136
chr4	107726300	107727300	0.1113471250854235
chr4	107726400	107727400	0.060396846446056474
chr4	107726500	107727500	-0.559776165006481
chr4	107726600	107727600	0.3759499051629819
chr4	107726700	107727700	0.7266022583045008
chr4	107726800	107727800	0.7826013305521163
chr4	107726900	107727900	-0.19957798403672355
chr4	107727000	107728000	0.12067103922218157
chr4	107727100	107728100	0.17055607759104074
chr4	107727200	107728200	-0.10727231621854444
chr4	107727300	107728300	-0.009237065719703008
chr4	107727400	107728400	0.11699018926711655
chr4	107727500	107728500	-0.07878547495833642
chr4	107727600	107728600	0.03419575116671601
chr4	107727700	107728700	-0.28054535205608594
chr4	107727800	107728800	-0.4743561486023395
chr4	107727900	107728900	0.2257145315793379
chr4	107728000	107729000	-0.08532926694374549
chr4	107728100	107729100	-0.2890713883590905
chr4	107728200	107729200	0.010633958794634746
chr4	107728300	107729300	-0.8677805520493764
chr4	107728400	107729400	-1.7244505391650498
chr4	107728500	107729500	-1.0291846023951885
chr4	107728600	107729600	-1.0846207104729453
chr4	107728700	107729700	-0.8413799345339246
chr4	107728800	107729800	-1.243146873764969
chr4	107728900	107729900	-0.7901145683963916
chr4	107729000	107730000	-0.5039261878256194
chr4	107729100	107730100	-1.0595767164906278
chr4	107729200	107730200	-0.6778318576694464
chr4	107730400	107731400	0.3611650926876528
chr4	107730500	107731500	0.5975282040222447
chr4	107730600	107731600	0.6350847168959634
chr4	107730700	107731700	1.0570997847275054
chr4	107730800	107731800	0.8886645273059052
chr4	107730900	107731900	0.9251336174571528
chr4	107731000	107732000	1.0376580970981153
chr4	107731100	107732100	1.717587796682336
chr4	107731200	107732200	2.000032613245732
chr4	107731300	107732300	1.3209192924783129
chr4	107731400	107732400	0.9098776210464896
chr4	107732400	107733400	-1.11434216081154
chr4	107732500	107733500	-1.1372903897455104
chr4	107732600	107733600	-1.2936463481658989
chr4	107732700	107733700	-1.4877793467846288
chr4	107732800	107733800	-0.7086993874462004
chr4	107732900	107733900	-0.8231979025808952
chr4	107733000	107734000	-1.452924785860612
chr4	107733100	107734100	-1.1338576165139669
chr4	107733200	107734200	-0.8266283368887128
chr4	107733300	107734300	-0.3876089980030661
chr4	107733400	107734400	-0.9785452911053938
chr4	107733500	107734500	-1.0434759528798252
chr4	107733600	107734600	-0.8718165405572127
chr4	107733700	107734700	-0.4643186831064766
chr4	107733800	107734800	-0.7942432433300207
chr4	107733900	107734900	-1.2978449336169589
chr4	107734000	107735000	-1.1880073599667573
chr4	107734100	107735100	-1.4040488173747294
chr4	107734200	107735200	-1.4481479119675431
chr4	107734300	107735300	-0.7384050753738747
chr4	107734400	107735400	-0.4388538013025488
chr4	107734500	107735500	-0.07950837627762376
chr4	107734600	107735600	-0.16202838427535604
chr4	107734700	107735700	-0.13492265978070794
chr4	107734800	107735800	0.2297593380373055
chr4	107734900	107735900	1.2223706486401722
chr4	107735000	107736000	1.1617484577489223
chr4	107735100	107736100	1.2048097078264743
chr4	107735200	107736200	0.9207900631417012
chr4	107735300	107736300	0.7046234203039295
chr4	107735400	107736400	0.4523970449555889
chr4	107735500	107736500	0.07618370964361343
chr4	107735600	107736600	-0.1666982539612965
chr4	107735700	107736700	0.10220935469066217
chr4	107735800	107736800	-0.14519742577087588
chr4	107735900	107736900	-0.5154786006980724
chr4	107736000	107737000	0.10988145924541345
chr4	107736100	107737100	0.5550255963841246
chr4	107736200	107737200	0.5644389597011902
chr4	107736300	107737300	-0.13573493367309478
chr4	107736400	107737400	-0.2474016181943681
chr4	107736500	107737500	-0.07593739547812556
chr4	107736600	107737600	0.016232397333743192
chr4	107736700	107737700	-0.32526084705581565
chr4	107736800	107737800	-0.3478813530722778
chr4	107736900	107737900	-0.7986207803868995
chr4	107737000	107738000	-1.2937931285496276
chr4	107737100	107738100	-2.030943846675899
chr4	107737200	107738200	-1.93744257628508
chr4	107737300	107738300	-1.0417866004566545
chr4	107737400	107738400	-0.921527734406212
chr4	107737500	107738500	-1.0299573509588986
chr4	107737600	107738600	-1.284843358254388
chr4	107737700	107738700	-1.1260863246811477
chr4	107737800	107738800	-0.9940445782693064
chr4	107737900	107738900	-0.5477639872906375
chr4	107738000	107739000	-0.4702869311272301
chr4	107738100	107739100	0.057805026392586875
chr4	107738200	107739200	0.4764180037627469
chr4	107738300	107739300	0.08356081883074327
chr4	107738400	107739400	0.2352749778386901
chr4	107738500	107739500	0.10786890209891346
chr4	107738600	107739600	0.23983389656861745
chr4	107738700	107739700	-0.1472925092233935
chr4	107738800	107739800	-0.3830562602384074
chr4	107738900	107739900	-1.352319296694292
chr4	107739000	107740000	-1.0862960390774612
chr4	107739100	107740100	-1.5017150058736632
chr4	107739200	107740200	-2.563111998950859
chr4	107739300	107740300	-2.307104206275369
chr4	107739400	107740400	-2.3815658658674983
chr4	107739500	107740500	-2.175136507664227
chr4	107739600	107740600	-2.106083081323879
chr4	107739700	107740700	-1.8778948971434168
chr4	107739800	107740800	-2.254090708884469
chr4	107739900	107740900	-1.7178474086421758
chr4	107740000	107741000	-1.6370756855775472
chr4	107740100	107741100	-1.2685361845218337
chr4	107740200	107741200	-0.47192303131823904
chr4	107740300	107741300	-1.4816265204461156
chr4	107740400	107741400	-0.8123279214315221
chr4	107740500	107741500	-0.5096390775297462
chr4	107740600	107741600	-0.3766273339756076
chr4	107740700	107741700	-0.0317093802037808
chr4	107740800	107741800	0.0806931988491183
chr4	107740900	107741900	0.39857582456466223
chr4	107741000	107742000	0.7558290923898359
chr4	107741100	107742100	0.7702194783808006
chr4	107741200	107742200	0.8806381922145596
chr4	107741300	107742300	1.9998075981152643
chr4	107741400	107742400	1.032573758030685
chr4	107741500	107742500	0.6952870144537897
chr4	107741600	107742600	0.9898736809397752
chr4	107741700	107742700	0.7835245261933839
chr4	107741800	107742800	0.77046547195721
chr4	107741900	107742900	0.5019703936286053
chr4	107742000	107743000	0.19284071920113766
chr4	107742100	107743100	-0.049866666838200235
chr4	107742200	107743200	-0.6533574410843278
chr4	107742300	107743300	-1.0916698544321832
chr4	107742400	107743400	-1.0442026241239712
chr4	107742500	107743500	-1.1919674132403233
chr4	107742600	107743600	-1.5728346583815191
chr4	107742700	107743700	-1.6112079784612354
chr4	107742800	107743800	-1.8825230302991232
chr4	107742900	107743900	-2.139828728148594
chr4	107743000	107744000	-2.450327020145973
chr4	107743100	107744100	-2.9563695102143828
chr4	107743200	107744200	-2.512829237568972
chr4	107743300	107744300	-2.3033779677115938
chr4	107743400	107744400	-1.7901851583518138
chr4	107743500	107744500	-1.202359539488402
chr4	107743600	107744600	-1.453032479603577
chr4	107743700	107744700	-1.5408573850368292
chr4	107743800	107744800	-0.7298344123677573
chr4	107743900	107744900	0.3940955469624164
chr4	107744000	107745000	0.43890558788676937
chr4	107744100	107745100	0.3752372475049081
chr4	107744200	107745200	0.2741557227768693
chr4	107744300	107745300	-0.06193804268426802
chr4	107744400	107745400	-0.3028247067742116
chr4	107744500	107745500	-0.5994945988539295
chr4	107744600	107745600	-0.3931292601085055
chr4	107744700	107745700	-0.16139973480140302
chr4	107744800	107745800	-0.711596933483208
chr4	107744900	107745900	-1.2165245508952924
chr4	107745000	107746000	-1.0154783711325206
chr4	107745100	107746100	-0.3644307686369263
chr4	107745200	107746200	-0.8326663863193076
chr4	107745300	107746300	-0.43942082164988383
chr4	107745400	107746400	-0.061666463900961435
chr4	107745500	107746500	0.4820716239092616
chr4	107745600	107746600	0.3479339077745306
chr4	107745700	107746700	0.2691660765635938
chr4	107745800	107746800	0.4215976256319204
chr4	107745900	107746900	0.7305963806488517
chr4	107746000	107747000	-0.059599565852150406
chr4	107746100	107747100	-0.2366618302050233
chr4	107746200	107747200	0.3685697305884345
chr4	107746300	107747300	-0.029355048943637194
chr4	107746400	107747400	-0.383941675600039
chr4	107746500	107747500	-0.5681061659813834
chr4	107746600	107747600	-0.2723762354708595
chr4	107746700	107747700	-0.7497569967295665
chr4	107746800	107747800	-0.4879964473012233
chr4	107746900	107747900	-0.9426860973679468
chr4	107747000	107748000	-0.49642458295515307
chr4	107747100	107748100	-0.9644812230846213
chr4	107747200	107748200	-0.5949015659972997
chr4	107747300	107748300	-1.097368777395301
chr4	107747400	107748400	-0.863129298288095
chr4	107747500	107748500	-0.7025479737890812
chr4	107747600	107748600	-1.1317605730676532
chr4	107747700	107748700	-1.022886116089301
chr4	107747800	107748800	-1.5682433572994197
chr4	107747900	107748900	-1.4525931875891571
chr4	107748000	107749000	-1.2636897575726767
chr4	107748100	107749100	-0.7408326311111019
chr4	107748200	107749200	-1.8751012936035545
chr4	107748300	107749300	-2.147208447313933
chr4	107748400	107749400	-3.171451898845058
chr4	107748500	107749500	-3.643839552863388
chr4	107748600	107749600	-3.2481563826083097
chr4	107748700	107749700	-2.7824142784805264
chr4	107748800	107749800	-2.7380581243531745
chr4	107748900	107749900	-2.580415595500655
chr4	107749000	107750000	-2.9472086742140386
chr4	107749100	107750100	-3.497542519541834
chr4	107749200	107750200	-2.8084950972329743
chr4	107749300	107750300	-2.1368546601769647
chr4	107749400	107750400	-1.4429232611537697
chr4	107749500	107750500	-1.2708717432039396
chr4	107749600	107750600	-1.2898836941948109
chr4	107749700	107750700	-1.4887083962265175
chr4	107749800	107750800	-0.8930609283771773
chr4	107749900	107750900	-0.6542850915139165
chr4	107750000	107751000	-0.14583326049421003
chr4	107750100	107751100	0.6139710845302992
chr4	107750200	107751200	0.5548654875846092
chr4	107750300	107751300	0.4756092951823496
chr4	107750400	107751400	0.4494965762074826
chr4	107750500	107751500	-0.12726287724109375
chr4	107750600	107751600	-0.09649495595305692
chr4	107750700	107751700	-0.1982444790633671
chr4	107750800	107751800	-0.504892953501491
chr4	107750900	107751900	-0.9128145154095288
chr4	107751000	107752000	-0.9542343614276233
chr4	107751100	107752100	-1.2637618793518277
chr4	107751200	107752200	-0.5344569185134258
chr4	107751300	107752300	-0.25631729635755673
chr4	107751400	107752400	-0.6280430543130964
chr4	107751500	107752500	-0.03634190582357438
chr4	107751600	107752600	0.10078834853676946
chr4	107751700	107752700	-0.2252016997162859
chr4	107751800	107752800	-0.5448661334089777
chr4	107751900	107752900	-0.2508495891796952
chr4	107752000	107753000	-0.5848440135168809
chr4	107752100	107753100	-0.3588315055327765
chr4	107752200	107753200	-1.0926297015168716
chr4	107752300	107753300	-0.8025273341860572
chr4	107752400	107753400	-0.5512536800712976
chr4	107752500	107753500	-0.7405175837484202
chr4	107752600	107753600	-0.9315977410567116
chr4	107752700	107753700	-0.8959409349241926
chr4	107752800	107753800	-0.6297838296125051
chr4	107752900	107753900	-0.9563206695164956
chr4	107753000	107754000	-0.6081762499997956
chr4	107753100	107754100	-0.6525190166561596
chr4	107753200	107754200	-0.4113153883053093
chr4	107753300	107754300	-1.1695560730300525
chr4	107753400	107754400	-1.031172831319949
chr4	107753500	107754500	-2.063687876738256
chr4	107753600	107754600	-2.267399366558066
chr4	107753700	107754700	-1.9950200468568096
chr4	107753800	107754800	-1.979676768829837
chr4	107753900	107754900	-2.24976633811186
chr4	107754000	107755000	-2.486741266421859
chr4	107754100	107755100	-2.8156982021217503
chr4	107754200	107755200	-2.6280660813666907
chr4	107754300	107755300	-2.249528738577172
chr4	107754400	107755400	-1.9928550312467213
chr4	107754500	107755500	-0.5847677581947138
chr4	107754600	107755600	-1.036824218845337
chr4	107754700	107755700	-0.8816425236866333
chr4	107754800	107755800	-0.8089879704505379
chr4	107754900	107755900	-0.13242614758342688
chr4	107755000	107756000	0.40090696478062604
chr4	107755100	107756100	1.187113372278299
chr4	107755200	107756200	0.6200817974790434
chr4	107755300	107756300	0.4537826105240874
chr4	107755400	107756400	0.22583547044462896
chr4	107755500	107756500	-0.08858761411644044
chr4	107755600	107756600	0.7353652982919495
chr4	107755700	107756700	0.646978573664203
chr4	107755800	107756800	0.7060141383031366
chr4	107755900	107756900	0.2118854146936521
chr4	107756500	107757500	-0.3034229917203996
chr4	107756600	107757600	0.13852984622857015
chr4	107756700	107757700	0.5249571021931619
chr4	107756800	107757800	0.8732059860608928
chr4	107756900	107757900	0.3802459973866175
chr4	107757000	107758000	0.4763607176299788
chr4	107757100	107758100	0.5229881529129117
chr4	107757200	107758200	-0.07377451651389194
chr4	107757300	107758300	-0.45869123917767296
chr4	107757400	107758400	-0.1961227869175461
chr4	107757500	107758500	-0.0038914867058640642
chr4	107757600	107758600	-0.3818170576289582
chr4	107757700	107758700	-1.078963560137636
chr4	107757800	107758800	-0.9756496684426548
chr4	107757900	107758900	-0.2858195376961804
chr4	107758000	107759000	-0.10819370286821353
chr4	107758100	107759100	-0.12300670128572268
chr4	107758200	107759200	0.11848389694527856
chr4	107758300	107759300	0.4071342553387869
chr4	107758400	107759400	0.14681805495432154
chr4	107758500	107759500	0.6823195988489602
chr4	107758600	107759600	1.032134025104574
chr4	107758700	107759700	1.3841322559433855
chr4	107758800	107759800	1.027545781603301
chr4	107758900	107759900	0.1314320367591549
chr4	107759000	107760000	-0.555278488707063
chr4	107759100	107760100	-0.7627417269270705
chr4	107759200	107760200	-0.817853830029148
chr4	107759300	107760300	-0.6558310486594708
chr4	107759400	107760400	0.02758503040191649
chr4	107759500	107760500	0.14652184475691654
chr4	107759600	107760600	-0.21528586476646802
chr4	107759700	107760700	-0.4262320904478608
chr4	107759800	107760800	-0.3986932717371428
chr4	107759900	107760900	0.06775456291486834
chr4	107760000	107761000	0.29649353187007854
chr4	107760100	107761100	-0.08407125530075857
chr4	107760200	107761200	0.22022244273615607
chr4	107760300	107761300	-0.4511753602870819
chr4	107760400	107761400	-1.1643487929353131
chr4	107760500	107761500	-1.624926586165006
chr4	107760600	107761600	-1.5769272214386332
chr4	107760700	107761700	-1.7362442999113008
chr4	107760800	107761800	-1.9794385649507231
chr4	107760900	107761900	-1.7657494960027005
chr4	107761000	107762000	-1.782582395120898
chr4	107761100	107762100	-1.5960651812988955
chr4	107761200	107762200	-2.628466072445537
chr4	107761300	107762300	-2.6712521465631984
chr4	107761400	107762400	-2.386350918091922
chr4	107761500	107762500	-2.417453439732012
chr4	107761600	107762600	-2.250988341840062
chr4	107761700	107762700	-1.7199713560568726
chr4	107761800	107762800	-1.7050318890227532
chr4	107761900	107762900	-2.2810404399750532
chr4	107762000	107763000	-2.3559198495565066
chr4	107762100	107763100	-1.8637367638751576
chr4	107762200	107763200	-1.4254529720415996
chr4	107762300	107763300	-1.1951906897402738
chr4	107762400	107763400	-0.7975470282738237
chr4	107762500	107763500	-1.1823459254103532
chr4	107762600	107763600	-1.5762988588773243
chr4	107762700	107763700	-2.1373335978763865
chr4	107762800	107763800	-2.4828691496669
chr4	107762900	107763900	-2.2182832849965735
chr4	107763000	107764000	-2.2869409341946065
chr4	107763100	107764100	-2.3788117579271293
chr4	107763200	107764200	-1.9520313619729988
chr4	107763300	107764300	-1.3843875627683937
chr4	107763400	107764400	-1.9342519861344856
chr4	107763500	107764500	-1.3074792186957094
chr4	107763600	107764600	-0.922618140108604
chr4	107763700	107764700	-0.16429049487337893
chr4	107763800	107764800	0.27386904194310385
chr4	107763900	107764900	0.7809662484974403
chr4	107764000	107765000	1.0730818482588855
chr4	107764100	107765100	0.9029891069163588
chr4	107764200	107765200	1.4794811574061528
chr4	107764300	107765300	1.2714636681579283
chr4	107764400	107765400	1.4010546245714748
chr4	107764500	107765500	1.3488064448639487
chr4	107764600	107765600	1.2643265928764051
chr4	107764700	107765700	0.4347930781232872
chr4	107764800	107765800	0.5007020523615243
chr4	107764900	107765900	0.6026793922235194
chr4	107765000	107766000	0.2967650851993592
chr4	107765100	107766100	0.04872225763167304
chr4	107765200	107766200	-0.15165126759049247
chr4	107765300	107766300	-0.17157406803083206
chr4	107765400	107766400	-0.1070292561167558
chr4	107765500	107766500	-0.1844495147760069
chr4	107765600	107766600	-0.2008743103029059
chr4	107765700	107766700	0.2935235809036959
chr4	107765800	107766800	-0.06789147281359673
chr4	107765900	107766900	0.1965075054442076
chr4	107766000	107767000	0.09286659285172022
chr4	107766100	107767100	0.8650273409609532
chr4	107766200	107767200	0.4607317265089503
chr4	107766300	107767300	-0.04014480454410964
chr4	107766400	107767400	-0.5057492115997241
chr4	107766500	107767500	-1.1627359353003723
chr4	107766600	107767600	-0.9133602446677624
chr4	107766700	107767700	-0.5424193832705847
chr4	107766800	107767800	0.3450177340382581
chr4	107766900	107767900	-0.454334557375786
chr4	107767000	107768000	-0.8115382384496066
chr4	107767100	107768100	-1.1453963683050523
chr4	107767200	107768200	-1.4424734910173198
chr4	107767300	107768300	-1.3434157270810718
chr4	107767400	107768400	-0.17854637745478538
chr4	107767500	107768500	0.4452847030424257
chr4	107767600	107768600	-0.02270016357223925
chr4	107767700	107768700	-0.18251232778681584
chr4	107767800	107768800	-0.9932668134979468
chr4	107767900	107768900	-0.7393431760350881
chr4	107768000	107769000	0.4097073599615987
chr4	107768100	107769100	0.04819722743458625
chr4	107768200	107769200	-0.14552869370402466
chr4	107768300	107769300	0.4273796572175821
chr4	107768400	107769400	-0.6677056510673024
chr4	107768500	107769500	-0.491015529315792
chr4	107768600	107769600	-0.3189644890159054
chr4	107768700	107769700	-0.9893548176013592
chr4	107768800	107769800	-0.7537531277907785
chr4	107768900	107769900	-0.5130254796460634
chr4	107769000	107770000	-0.8691919560604889
chr4	107769100	107770100	-1.0239137443171935
chr4	107769200	107770200	-0.5663923862640791
chr4	107769300	107770300	-0.8201265498046045
chr4	107769400	107770400	-0.3851200246327564
chr4	107769500	107770500	-1.0214521068357199
chr4	107769600	107770600	-1.1788050914447663
chr4	107769700	107770700	-0.562701474617922
chr4	107769800	107770800	-0.9461786905706672
chr4	107769900	107770900	-1.5105595432274006
chr4	107770000	107771000	-1.944687195717598
chr4	107770100	107771100	-1.8765059565475117
chr4	107770200	107771200	-1.5464003268328126
chr4	107770300	107771300	-1.6280915797039133
chr4	107770400	107771400	-1.822604747942439
chr4	107770500	107771500	-2.094235810092212
chr4	107770600	107771600	-2.3234492494453733
chr4	107770700	107771700	-1.9637350131553544
chr4	107770800	107771800	-1.2900094157615871
chr4	107770900	107771900	-1.228604287678012
chr4	107771000	107772000	-0.9418412073080021
chr4	107771100	107772100	-0.5120693344292075
chr4	107771200	107772200	-0.7589452144089167
chr4	107771300	107772300	-0.6205349901481759
chr4	107771400	107772400	-0.8341838572731259
chr4	107771500	107772500	0.5395715160331449
chr4	107771600	107772600	0.6157280831022286
chr4	107771700	107772700	-0.06119668423369045
chr4	107771800	107772800	-0.2243293282519403
chr4	107771900	107772900	-0.5826374074379539
chr4	107772000	107773000	-0.7389463149937486
chr4	107772100	107773100	-1.322632026981968
chr4	107772200	107773200	-1.2178133598716652
chr4	107772300	107773300	-1.5825212802464057
chr4	107772400	107773400	-1.4506358742283394
chr4	107772500	107773500	-2.395088756332877
chr4	107772600	107773600	-2.3521653697032936
chr4	107772700	107773700	-2.6130029589338863
chr4	107772800	107773800	-2.6586860993237136
chr4	107772900	107773900	-1.8694763738676683
chr4	107773000	107774000	-1.5516999438628922
chr4	107773100	107774100	-1.6007475440302803
chr4	107773200	107774200	-1.5475681657899762
chr4	107773300	107774300	-1.5685914545644182
chr4	107773400	107774400	-0.93548279289638
chr4	107773500	107774500	-0.4686735388611439
chr4	107773600	107774600	-0.4076268347233703
chr4	107773700	107774700	0.1623579693104664
chr4	107773800	107774800	0.3373794063958539
chr4	107773900	107774900	0.04015929039918356
chr4	107774000	107775000	0.20065685367840394
chr4	107774100	107775100	0.3998855621438314
chr4	107774200	107775200	0.7205600267392643
chr4	107774300	107775300	0.6295507769037887
chr4	107774400	107775400	0.4649037623436452
chr4	107774500	107775500	0.3997720257274881
chr4	107774600	107775600	0.6240606084848179
chr4	107774700	107775700	-0.4746950720282352
chr4	107774800	107775800	-1.1434066335452724
chr4	107774900	107775900	-1.3359679795203472
chr4	107775000	107776000	-1.8386894873709323
chr4	107775100	107776100	-1.4553494454882587
chr4	107775200	107776200	-1.6241005463130709
chr4	107775300	107776300	-1.8130966647864628
chr4	107775400	107776400	-2.4643197710569176
chr4	107775500	107776500	-2.7561371032462394
chr4	107775600	107776600	-2.9650001208325065
chr4	107775700	107776700	-2.248405673008929
chr4	107775800	107776800	-2.1036676143484043
chr4	107775900	107776900	-1.824862022654444
chr4	107776000	107777000	-1.1646640984285528
chr4	107776100	107777100	-0.9312828009329932
chr4	107776200	107777200	-0.8440447741883593
chr4	107776300	107777300	-0.07696293965138228
chr4	107776400	107777400	0.36551386877460107
chr4	107776500	107777500	0.012600321534869978
chr4	107776600	107777600	0.31314256825338505
chr4	107776700	107777700	0.5757059715280827
chr4	107776800	107777800	1.0591673837338405
chr4	107776900	107777900	1.7329199251625953
chr4	107777000	107778000	1.9949259332678564
chr4	107777100	107778100	1.9353933101932868
chr4	107777200	107778200	1.7256709167362074
chr4	107777300	107778300	1.313468532111307
chr4	107777400	107778400	0.5534340338756828
chr4	107777500	107778500	1.1417262423536314
chr4	107777600	107778600	1.304808339353046
chr4	107777700	107778700	1.366169048332907
chr4	107777800	107778800	0.5475717829873662
chr4	107777900	107778900	-0.2475530042672084
chr4	107778000	107779000	-0.7451819813485548
chr4	107778100	107779100	-0.7250417986378619
chr4	107778200	107779200	-0.6439857844586425
chr4	107778300	107779300	-0.1667429672579933
chr4	107778400	107779400	0.5719803337567191
chr4	107778500	107779500	-0.5791774376151338
chr4	107778600	107779600	-1.379222074047692
chr4	107778700	107779700	-1.404698692952858
chr4	107778800	107779800	-0.5225967992033443
chr4	107778900	107779900	-0.8689039154919369
chr4	107779000	107780000	-1.6657312993896398
chr4	107779100	107780100	-1.8176187814968057
chr4	107779200	107780200	-1.97853213906521
chr4	107779300	107780300	-2.900118514116925
chr4	107779400	107780400	-3.0631408624192527
chr4	107779500	107780500	-1.8931103493498311
chr4	107779600	107780600	-1.7001238657326556
chr4	107779700	107780700	-1.721945435991446
chr4	107779800	107780800	-2.0659189614933555
chr4	107779900	107780900	-1.2679797581050012
chr4	107780000	107781000	-1.098956672308345
chr4	107780100	107781100	-1.6541863076267742
chr4	107780200	107781200	-1.7798391589415496
chr4	107780300	107781300	-0.4951159351548597
chr4	107780400	107781400	-0.5822723126375051
chr4	107780500	107781500	-0.8489426050574599
chr4	107780600	107781600	-0.5694915049576165
chr4	107780700	107781700	-0.8689269133754685
chr4	107780800	107781800	-0.6612963521900741
chr4	107780900	107781900	-1.8854914562510008
chr4	107781000	107782000	-0.7517935893506726
chr4	107781100	107782100	0.3071950697406821
chr4	107781200	107782200	-0.13363494740948295
chr4	107781300	107782300	-1.3445081937229195
chr4	107781400	107782400	-1.2958530635365406
chr4	107781500	107782500	-0.7589543866269419
chr4	107781600	107782600	-0.8672720729992958
chr4	107781700	107782700	-0.3963365007871351
chr4	107781800	107782800	-0.7563189044779686
chr4	107781900	107782900	0.5253705105982882
chr4	107782000	107783000	-0.6270874071919009
chr4	107782100	107783100	-0.6756911976114037
chr4	107782200	107783200	-0.6172061695149245
chr4	107782300	107783300	-0.027383993251915345
chr4	107782400	107783400	-0.10309024060059956
chr4	107782500	107783500	-0.5690705420969802
chr4	107782600	107783600	-0.09520127920354783
chr4	107782700	107783700	-0.8945667847622192
chr4	107782800	107783800	-0.1711082232921262
chr4	107782900	107783900	-0.6833674783159724
chr4	107783000	107784000	-0.3353612234646101
chr4	107783100	107784100	-1.0923832159802769
chr4	107783200	107784200	-1.4948595571835557
chr4	107783300	107784300	-1.5161726381121752
chr4	107783400	107784400	-1.8381052691883089
chr4	107783500	107784500	-1.96810019304492
chr4	107783600	107784600	-2.5292362349505466
chr4	107783700	107784700	-2.2443927832243977
chr4	107783800	107784800	-3.099329765162236
chr4	107783900	107784900	-2.7456525355433405
chr4	107784000	107785000	-2.1260504125737327
chr4	107784100	107785100	-2.5243227043923717
chr4	107784200	107785200	-2.168837517154673
chr4	107784300	107785300	-2.4508447703436103
chr4	107784400	107785400	-2.0391721527477333
chr4	107784500	107785500	-1.6801532445746317
chr4	107784600	107785600	-1.8022091168228918
chr4	107784700	107785700	-1.4144793080376212
chr4	107784800	107785800	-0.6817199691813144
chr4	107784900	107785900	-1.0412390004515757
chr4	107785000	107786000	-1.154767245728187
chr4	107785100	107786100	-0.25982184798052965
chr4	107785200	107786200	0.3007649950879977
chr4	107785300	107786300	0.7255196116758602
chr4	107785400	107786400	1.5042780161332945
chr4	107785500	107786500	1.6640172772666693
chr4	107785600	107786600	1.6748110367559401
chr4	107785700	107786700	1.2878093323268212
chr4	107785800	107786800	0.5856239647332475
chr4	107785900	107786900	0.8249231094188357
chr4	107786000	107787000	0.8986800982941009
chr4	107786100	107787100	0.598967322085265
chr4	107786200	107787200	0.6124462975667221
chr4	107786300	107787300	0.06594927856631759
chr4	107786400	107787400	-0.541841033922711
chr4	107786500	107787500	-0.4684542784139944
chr4	107786600	107787600	-0.32977483664332163
chr4	107786700	107787700	0.12377020118234446
chr4	107786800	107787800	0.9849222660225486
chr4	107786900	107787900	0.5256048412935738
chr4	107787000	107788000	-0.28986923831388123
chr4	107787100	107788100	-0.5042494233564221
chr4	107787200	107788200	-0.5293336653802362
chr4	107787300	107788300	0.2626550218031
chr4	107787400	107788400	-0.24679892617353066
chr4	107787500	107788500	-0.5009109847021493
chr4	107787600	107788600	0.2183329159380741
chr4	107787700	107788700	0.08414089897206857
chr4	107787800	107788800	0.5262321970756157
chr4	107787900	107788900	0.6525383604794803
chr4	107788000	107789000	1.0173136772019562
chr4	107788100	107789100	1.5589143976434874
chr4	107788200	107789200	0.9388515988810556
chr4	107788300	107789300	0.5905835143819949
chr4	107788400	107789400	1.4476760772075292
chr4	107788500	107789500	1.1714895287851668
chr4	107788600	107789600	0.5172917701127953
chr4	107788700	107789700	0.12229263450862325
chr4	107788800	107789800	-0.4841294590170753
chr4	107788900	107789900	-0.32066704146587416
chr4	107789000	107790000	-0.24717954241931414
chr4	107789100	107790100	-0.8793010688154682
chr4	107789200	107790200	-0.020939183563331538
chr4	107789300	107790300	-0.7228076161022849
chr4	107789400	107790400	-1.2490263680227245
chr4	107789500	107790500	-0.9744859562167916
chr4	107789600	107790600	-0.5081205435311409
chr4	107789700	107790700	-0.1635026452549217
chr4	107789800	107790800	-0.3595277623324043
chr4	107789900	107790900	-0.5814224579662937
chr4	107790000	107791000	-0.6322900696563625
chr4	107790100	107791100	-0.019864484325283205
chr4	107790200	107791200	0.2543212769661424
chr4	107790300	107791300	1.505754312404189
chr4	107790400	107791400	1.803581612041989
chr4	107790500	107791500	1.7591431646161064
chr4	107790600	107791600	1.6435040552841027
chr4	107790700	107791700	1.1687354537524786
chr4	107790800	107791800	0.6893334255588811
chr4	107790900	107791900	1.1069846334229958
chr4	107791000	107792000	1.1840269448243972
chr4	107791100	107792100	1.253479135628604
chr4	107791200	107792200	0.5170784150503914
chr4	107791300	107792300	-0.1898790889369611
chr4	107791400	107792400	-0.7204558058093288
chr4	107791500	107792500	-0.787750157286213
chr4	107791600	107792600	-1.0546095591046252
chr4	107791700	107792700	-0.4393697551286255
chr4	107791800	107792800	-0.047205309115033324
chr4	107791900	107792900	-0.5949494920067852
chr4	107792000	107793000	-0.6578099900514007
chr4	107792100	107793100	-1.0761941274644045
chr4	107792200	107793200	0.018430897716534115
chr4	107792300	107793300	0.7409302548315299
chr4	107792400	107793400	1.2495695343198372
chr4	107792500	107793500	0.8257628548714668
chr4	107792600	107793600	0.7114447186685005
chr4	107792700	107793700	0.7632572389418103
chr4	107792800	107793800	-0.17294419266436034
chr4	107792900	107793900	0.11286081675538705
chr4	107793000	107794000	0.6820385600014488
chr4	107793100	107794100	1.0059380077863207
chr4	107793200	107794200	-0.09217557745482173
chr4	107793300	107794300	-0.3634350298546707
chr4	107793400	107794400	-0.5256236375345165
chr4	107793500	107794500	-0.006213027329519999
chr4	107793600	107794600	0.6866304323126807
chr4	107793700	107794700	0.4097103982090863
chr4	107793800	107794800	1.0709967099047306
chr4	107793900	107794900	0.9244333003419306
chr4	107794000	107795000	-0.28449876531945895
chr4	107794100	107795100	-0.4996834291902801
chr4	107794200	107795200	-0.5367860285468669
chr4	107794300	107795300	-0.6544932581980307
chr4	107794400	107795400	-0.3955205660545987
chr4	107794500	107795500	-0.0543305338959734
chr4	107794600	107795600	-0.4447443410559173
chr4	107794700	107795700	-0.6569774253612147
chr4	107794800	107795800	-0.5878038179032952
chr4	107794900	107795900	-0.6220281268624849
chr4	107795000	107796000	0.8195231647660577
chr4	107795100	107796100	0.9597784365143024
chr4	107795200	107796200	1.1184385717328722
chr4	107795300	107796300	0.9868329574658492
chr4	107795400	107796400	0.3311704448007697
chr4	107795500	107796500	0.02789758281261209
chr4	107795600	107796600	-0.13592359785650054
chr4	107795700	107796700	0.19426359415534405
chr4	107795800	107796800	0.10380309510783373
chr4	107795900	107796900	0.18884450778985665
chr4	107796000	107797000	-0.3630839313524171
chr4	107796100	107797100	-0.4509134214951022
chr4	107796200	107797200	0.08101386931747734
chr4	107796300	107797300	0.14240315497204664
chr4	107796400	107797400	0.4855293598523303
chr4	107796500	107797500	0.4904709072561939
chr4	107796600	107797600	1.0108029561919143
chr4	107796700	107797700	0.8041454839194228
chr4	107796800	107797800	1.2848447327653447
chr4	107796900	107797900	0.8499262160459173
chr4	107797000	107798000	0.6601447030297456
chr4	107797100	107798100	0.9389106426888112
chr4	107797200	107798200	0.13172470616198065
chr4	107797300	107798300	0.4955982308240975
chr4	107797400	107798400	0.4073345647431416
chr4	107797500	107798500	0.6516825815377029
chr4	107797600	107798600	0.8663655071743016
chr4	107797700	107798700	0.7774137005579839
chr4	107797800	107798800	0.19499620698878625
chr4	107797900	107798900	0.12049297624851706
chr4	107798000	107799000	0.5514055222631377
chr4	107798100	107799100	0.3126641804020625
chr4	107798200	107799200	0.12978310954194433
chr4	107798300	107799300	-0.02328469809917225
chr4	107798400	107799400	0.5169144021255694
chr4	107798500	107799500	0.0977276646712748
chr4	107798600	107799600	-0.6880362114569197
chr4	107798700	107799700	-0.3361413892640808
chr4	107798800	107799800	0.02620724108953016
chr4	107798900	107799900	0.4211650684358141
chr4	107799000	107800000	-0.021942755665090154
chr4	107799100	107800100	-0.4003705027819403
chr4	107799200	107800200	0.4308592762415324
chr4	107799300	107800300	0.5035322459474869
chr4	107799400	107800400	0.3707387864895299
chr4	107799500	107800500	0.12355438644282155
chr4	107799600	107800600	0.7081391246328794
chr4	107799700	107800700	0.4261728653779239
chr4	107799800	107800800	0.2815170228131278
chr4	107799900	107800900	0.8228721279416252
chr4	107800000	107801000	1.519972377698764
chr4	107800100	107801100	1.6118636608194117
chr4	107800200	107801200	1.4118889896700064
chr4	107800300	107801300	0.8992705312679595
chr4	107800400	107801400	0.5383254595357322
chr4	107800500	107801500	1.1569633761791156
chr4	107800600	107801600	0.7737841347425526
chr4	107800700	107801700	0.7964757433986784
chr4	107800800	107801800	0.5971615097291202
chr4	107800900	107801900	0.18912538650024344
chr4	107801000	107802000	-0.43981147834664397
chr4	107801100	107802100	-0.15527868440146242
chr4	107801200	107802200	-0.2951660046862792
chr4	107801300	107802300	-0.12272405986296425
chr4	107801400	107802400	-0.1609972933562751
chr4	107801500	107802500	-0.6829964643869882
chr4	107801600	107802600	-0.846249169350345
chr4	107801700	107802700	-1.052202315327867
chr4	107801800	107802800	-1.0568605046575028
chr4	107801900	107802900	-1.4475073558490257
chr4	107802000	107803000	-1.2827299948234858
chr4	107802100	107803100	-0.953789425337775
chr4	107802200	107803200	-1.0989079418047722
chr4	107802300	107803300	-1.3012227055327694
chr4	107802400	107803400	-1.2930290982068642
chr4	107802500	107803500	-0.4037256919149047
chr4	107802600	107803600	-0.4189770054990961
chr4	107802700	107803700	-0.14330750643907844
chr4	107802800	107803800	0.3049905625816131
chr4	107802900	107803900	-0.3830893466911001
chr4	107803000	107804000	-1.4412699239190256
chr4	107803100	107804100	-1.2522945439695778
chr4	107803200	107804200	-0.9869920275184576
chr4	107803300	107804300	-0.8942746122701254
chr4	107803400	107804400	-0.9678108383459936
chr4	107803500	107804500	-0.7262988464305296
chr4	107803600	107804600	-0.44584663313414896
chr4	107805900	107806900	-1.7039343384864585
chr4	107806000	107807000	-1.3693222881750742
chr4	107806100	107807100	-0.883815074550232
chr4	107806200	107807200	-0.7929985346331613
chr4	107806300	107807300	-1.1670398287119073
chr4	107806400	107807400	-0.6592601215964574
chr4	107806500	107807500	-0.17349522688777394
chr4	107806600	107807600	-0.24218650525678376
chr4	107806700	107807700	-0.6372515897178062
chr4	107806800	107807800	-0.5760855894423053
chr4	107806900	107807900	-0.18153701735010308
chr4	107807000	107808000	-0.9287227449153492
chr4	107807100	107808100	-1.3461123051989945
chr4	107807200	107808200	-0.9222242828250174
chr4	107807300	107808300	-0.6064690124099276
chr4	107807400	107808400	-0.7598969156456206
chr4	107807500	107808500	-1.3469600885521626
chr4	107807600	107808600	-1.1497239320397927
chr4	107807700	107808700	-0.22087902518956692
chr4	107807800	107808800	-0.6126164285744221
chr4	107807900	107808900	-1.2262876537086285
chr4	107808000	107809000	-0.8953008616984296
chr4	107808100	107809100	-0.1605063100339628
chr4	107808200	107809200	-0.5904229324179319
chr4	107808300	107809300	-0.12813246027183084
chr4	107808400	107809400	0.02278785736132324
chr4	107808500	107809500	0.15517179009894466
chr4	107808600	107809600	0.4166531858812693
chr4	107808700	107809700	0.02605395385585411
chr4	107808800	107809800	0.4997988045263887
chr4	107808900	107809900	0.989494638794621
chr4	107809000	107810000	1.255446522232698
chr4	107809100	107810100	0.3868840912157493
chr4	107809200	107810200	0.574069588486489
chr4	107809300	107810300	-0.21709744843522746
chr4	107809400	107810400	-0.11472457019186127
chr4	107809500	107810500	-0.021158230330233084
chr4	107809600	107810600	0.09784947698720756
chr4	107809700	107810700	-0.2459986386798138
chr4	107809800	107810800	-0.31386826980590343
chr4	107809900	107810900	-0.6787481400927711
chr4	107810000	107811000	-0.6257892475953416
chr4	107810100	107811100	0.16322852904906246
chr4	107810200	107811200	0.4297549415195722
chr4	107810300	107811300	1.086475801694952
chr4	107810400	107811400	1.1514316980640336
chr4	107810500	107811500	1.3468095852616633
chr4	107810600	107811600	0.6067343631878729
chr4	107810700	107811700	0.5119815363928941
chr4	107810800	107811800	0.4942562509413879
chr4	107810900	107811900	0.6804369977083021
chr4	107811000	107812000	0.502958350962148
chr4	107811100	107812100	0.2517341664781065
chr4	107811200	107812200	0.3419020429021801
chr4	107811300	107812300	0.10517254749903213
chr4	107811400	107812400	-0.3288957407044568
chr4	107811500	107812500	-0.26385028534288085
chr4	107811600	107812600	0.5855197583116553
chr4	107811700	107812700	1.1773395136003109
chr4	107811800	107812800	1.010564163338423
chr4	107811900	107812900	1.55720974784332
chr4	107812000	107813000	1.8348610885670675
chr4	107812100	107813100	1.25668607699943
chr4	107812200	107813200	0.9087405581534336
chr4	107812300	107813300	1.015889033206708
chr4	107812400	107813400	0.7449592724534569
chr4	107812500	107813500	0.20242294362337174
chr4	107813600	107814600	0.9187937635928916
chr4	107813700	107814700	1.4081366975215637
chr4	107813800	107814800	1.0526742845355328
chr4	107813900	107814900	1.0003972653839095
chr4	107814000	107815000	1.2631985408269164
chr4	107814100	107815100	0.549022710487816
chr4	107814200	107815200	0.42699275569943534
chr4	107814300	107815300	0.007924636915126794
chr4	107814400	107815400	-0.8937534217678348
chr4	107814500	107815500	-0.07870475700162483
chr4	107814600	107815600	-0.5789596538148121
chr4	107814700	107815700	-0.998533050791177
chr4	107814800	107815800	-0.33301634382288103
chr4	107814900	107815900	-0.4474004196884207
chr4	107815000	107816000	-0.8486274131370946
chr4	107815100	107816100	-0.30725309712408144
chr4	107815200	107816200	0.2448538830357161
chr4	107815300	107816300	0.3937349025252731
chr4	107815400	107816400	0.42574145594498986
chr4	107815500	107816500	0.017569103975568764
chr4	107815600	107816600	-0.023291781851370787
chr4	107815700	107816700	0.5555479871425866
chr4	107815800	107816800	0.35456457366250665
chr4	107815900	107816900	0.4830104889627654
chr4	107816000	107817000	0.5911052673822281
chr4	107816100	107817100	0.03250881012907614
chr4	107816200	107817200	-0.63294823341449
chr4	107816300	107817300	-1.1242412037484737
chr4	107816400	107817400	-0.7631187826332727
chr4	107816500	107817500	-1.5272317461517086
chr4	107816600	107817600	-1.28576732600442
chr4	107816700	107817700	-1.3688207382903168
chr4	107816800	107817800	-1.147494484840197
chr4	107816900	107817900	-1.0991804434399552
chr4	107817000	107818000	-0.629373318319118
chr4	107817100	107818100	0.1844127900087304
chr4	107817200	107818200	0.3518388788712978
chr4	107817300	107818300	1.2283932029963331
chr4	107817400	107818400	1.5156228836947576
chr4	107817500	107818500	1.7767230641073897
chr4	107817600	107818600	1.879876482315324
chr4	107817700	107818700	1.647195516434066
chr4	107817800	107818800	0.8683263812333336
chr4	107817900	107818900	0.8391153817364485
chr4	107818000	107819000	0.5258230981143363
chr4	107818100	107819100	0.4531052652586965
chr4	107818200	107819200	0.34849906778403394
chr4	107818300	107819300	-0.5149707597923415
chr4	107818400	107819400	-0.6553401029601182
chr4	107818500	107819500	-0.9156070431291279
chr4	107818600	107819600	-0.952260355023533
chr4	107818700	107819700	-1.5328196428281278
chr4	107818800	107819800	-0.8584910701591567
chr4	107818900	107819900	-0.9929600415313956
chr4	107819000	107820000	-1.092547035204819
chr4	107819100	107820100	-1.0261048426940949
chr4	107819200	107820200	-0.5241167150972313
chr4	107819300	107820300	0.28839433847482104
chr4	107819400	107820400	0.6957789888338338
chr4	107819500	107820500	1.1898812696030914
chr4	107819600	107820600	1.4556686620685628
chr4	107819700	107820700	1.8625848924626487
chr4	107819800	107820800	0.759728521055135
chr4	107819900	107820900	0.3692908682319635
chr4	107820000	107821000	0.12219792997402054
chr4	107820100	107821100	0.18246831118481752
chr4	107820200	107821200	0.19293658102501504
chr4	107820300	107821300	0.13323597271975418
chr4	107820400	107821400	-0.2300245836527209
chr4	107820500	107821500	-0.6927895628744071
chr4	107820600	107821600	-1.1527661908769506
chr4	107820700	107821700	-1.3477936448673409
chr4	107820800	107821800	-0.5456727603051792
chr4	107820900	107821900	-0.12025929484846495
chr4	107821000	107822000	-0.3224487554677069
chr4	107821100	107822100	-1.3139350572445023
chr4	107821200	107822200	-1.5182801706703497
chr4	107821300	107822300	-1.9253644852280891
chr4	107821400	107822400	-1.835991618720311
chr4	107821500	107822500	-0.6728606724567482
chr4	107821600	107822600	-0.3680465722506833
chr4	107821700	107822700	-0.8207819113085375
chr4	107821800	107822800	-0.7077665435227836
chr4	107821900	107822900	-0.5808812379543247
chr4	107822000	107823000	0.4632311033280553
chr4	107822100	107823100	1.1695396227104202
chr4	107822200	107823200	1.4452273061943897
chr4	107822300	107823300	1.5298693213352041
chr4	107822400	107823400	1.1712066047998508
chr4	107822500	107823500	-0.09471403130250047
chr4	107822600	107823600	-0.5181957009479928
chr4	107822700	107823700	0.6219860540342353
chr4	107822800	107823800	0.2287406178994033
chr4	107822900	107823900	0.6753235928559695
chr4	107823000	107824000	-0.2279854561099025
chr4	107823100	107824100	0.11919892803981058
chr4	107823200	107824200	0.024375190846868032
chr4	107823300	107824300	0.2556917278714125
chr4	107823400	107824400	0.6465525597597789
chr4	107823500	107824500	1.2567571875052241
chr4	107823600	107824600	1.8784858679801395
chr4	107823700	107824700	1.08350282595263
chr4	107823800	107824800	1.9532425004157488
chr4	107823900	107824900	1.28980590387108
chr4	107824000	107825000	1.0986946897755239
chr4	107824100	107825100	0.7908128023599401
chr4	107824200	107825200	1.8642716909921035
chr4	107824300	107825300	2.4504152370174648
chr4	107824400	107825400	2.4333597836764524
chr4	107824500	107825500	2.4362425472579887
chr4	107824600	107825600	2.20419205832126
chr4	107825700	107826700	1.8296893590862544
chr4	107825800	107826800	1.7096236853343514
chr4	107825900	107826900	1.695017020453207
chr4	107826000	107827000	0.3875894390289837
chr4	107826100	107827100	-0.07512779052014197
chr4	107826200	107827200	-0.1971916550587272
chr4	107826300	107827300	-0.6713171326771851
chr4	107826400	107827400	-0.6317457552923854
chr4	107826500	107827500	-0.7598620559521665
chr4	107826600	107827600	-0.5565306765741761
chr4	107826700	107827700	-0.5127809297310498
chr4	107826800	107827800	-0.05326803379136509
chr4	107826900	107827900	0.14355935436938022
chr4	107827000	107828000	1.2035806066399328
chr4	107827100	107828100	1.4868493292251208
chr4	107827200	107828200	1.2444282884580629
chr4	107827300	107828300	1.292933180096345
chr4	107827400	107828400	1.0758635336398898
chr4	107827500	107828500	0.5199692512470129
chr4	107827600	107828600	0.8541393493155336
chr4	107827700	107828700	0.7341151652537669
chr4	107827800	107828800	0.24788857349984425
chr4	107827900	107828900	0.5460659003907354
chr4	107828000	107829000	0.0029970453350366836
chr4	107828100	107829100	0.2338529544311816
chr4	107828200	107829200	0.4429013356104263
chr4	107828300	107829300	0.33990206985828963
chr4	107828400	107829400	0.8556975439191981
chr4	107828500	107829500	1.5512151058489512
chr4	107828600	107829600	1.1585651061666664
chr4	107828700	107829700	1.087674933689596
chr4	107828800	107829800	0.9187735387564084
chr4	107828900	107829900	0.5470068938558643
chr4	107829000	107830000	0.4876155337174427
chr4	107829100	107830100	0.4646302079590114
chr4	107829200	107830200	0.5480953438941285
chr4	107829300	107830300	1.0864370911962382
chr4	107829400	107830400	1.0211633737852832
chr4	107829500	107830500	0.9705559578333326
chr4	107829600	107830600	0.5045990812048566
chr4	107829700	107830700	0.4535089291535927
chr4	107829800	107830800	0.8243894807893722
chr4	107829900	107830900	0.7959528658254884
chr4	107830000	107831000	0.3168827493263182
chr4	107830100	107831100	0.2656450280737013
chr4	107830200	107831200	0.09978734456602738
chr4	107830300	107831300	-0.2412505963626664
chr4	107830400	107831400	-0.7039516346456071
chr4	107830500	107831500	-0.9956929197368832
chr4	107830600	107831600	-0.5395457875198849
chr4	107830700	107831700	0.01818604218533402
chr4	107830800	107831800	0.10635195620706378
chr4	107830900	107831900	0.263597004273572
chr4	107831000	107832000	0.811651533388681
chr4	107831100	107832100	1.0046261941647976
chr4	107831200	107832200	1.3414186060188669
chr4	107831300	107832300	1.0937863957365317
chr4	107831400	107832400	1.4666983315000948
chr4	107831500	107832500	1.0637236422712153
chr4	107831600	107832600	1.2264299397268033
chr4	107831700	107832700	0.34247648611664505
chr4	107831800	107832800	0.12024063821453355
chr4	107831900	107832900	0.08674257082557263
chr4	107832000	107833000	0.5859621019524657
chr4	107832100	107833100	0.07283646910326078
chr4	107832200	107833200	-0.14166253592526035
chr4	107832300	107833300	-0.13729565486144474
chr4	107832400	107833400	0.031612463045154894
chr4	107832500	107833500	0.5989776025239817
chr4	107832600	107833600	0.5616264181610726
chr4	107832700	107833700	1.1706026565773018
chr4	107832800	107833800	1.6513848819130468
chr4	107832900	107833900	1.7554750070975769
chr4	107833000	107834000	1.4055511073403526
chr4	107833100	107834100	1.70489365857774
chr4	107833200	107834200	1.5419523829442632
chr4	107833300	107834300	1.3553573717200056
chr4	107833400	107834400	1.3402592395906647
chr4	107833500	107834500	1.6778176551655692
chr4	107833600	107834600	1.6605798812727188
chr4	107833700	107834700	1.13798517406519
chr4	107833800	107834800	0.6789803681774831
chr4	107833900	107834900	0.6370529280261942
chr4	107834000	107835000	0.7441807943858761
chr4	107834100	107835100	1.1559479543507551
chr4	107834200	107835200	1.1662000234250702
chr4	107834300	107835300	1.2432089564871078
chr4	107834400	107835400	0.6889309983764107
chr4	107834500	107835500	0.2540995832245627
chr4	107834600	107835600	0.6234471811094947
chr4	107834700	107835700	1.1279926498127282
chr4	107834800	107835800	1.0495957072630964
chr4	107834900	107835900	0.7266691602468976
chr4	107835000	107836000	0.27582913736882886
chr4	107835100	107836100	-0.4885568535682549
chr4	107835200	107836200	-0.6497502926545399
chr4	107835300	107836300	0.06510545982410787
chr4	107835400	107836400	0.022880253201245117
chr4	107835500	107836500	-0.42141456125458615
chr4	107835600	107836600	-0.4825762502484126
chr4	107835700	107836700	-0.6159018069267969
chr4	107835800	107836800	-0.9312996548215748
chr4	107835900	107836900	-1.1519195909770257
chr4	107836000	107837000	-0.7412714582801658
chr4	107836100	107837100	-0.7846242539978515
chr4	107836200	107837200	-0.4606577489131288
chr4	107836300	107837300	-0.6546990855919692
chr4	107836400	107837400	-0.28362304531382365
chr4	107836500	107837500	0.2327626099074389
chr4	107836600	107837600	-0.566352661947754
chr4	107836700	107837700	-0.5315190460565923
chr4	107836800	107837800	0.15434948440318966
chr4	107836900	107837900	0.4240386574875587
chr4	107837000	107838000	0.6931481917078769
chr4	107837100	107838100	1.1423428441440768
chr4	107837200	107838200	0.9365894219976458
chr4	107837300	107838300	0.9357740960236488
chr4	107837400	107838400	0.6284374068181351
chr4	107837500	107838500	0.5186522410090983
chr4	107837600	107838600	1.090756802580649
chr4	107837700	107838700	0.7544163415590313
chr4	107837800	107838800	1.207097681692438
chr4	107837900	107838900	1.3324240263972775
chr4	107838000	107839000	0.8132639965395739
chr4	107838100	107839100	0.37955636861450215
chr4	107838200	107839200	0.40530391988438014
chr4	107838300	107839300	0.1639495835628874
chr4	107838400	107839400	-0.014668847273274088
chr4	107838500	107839500	0.17775202598509166
chr4	107838600	107839600	0.2662773281224754
chr4	107838700	107839700	1.2504290987421816
chr4	107838800	107839800	0.4733527725971306
chr4	107838900	107839900	0.26276331094566
chr4	107839000	107840000	0.6433541630045471
chr4	107839100	107840100	0.8064116930317448
chr4	107839200	107840200	1.3091125764558522
chr4	107839300	107840300	1.327135121020625
chr4	107839400	107840400	1.9163920382558168
chr4	107839500	107840500	1.9476641551182443
chr4	107839600	107840600	1.4560252786220274
chr4	107839700	107840700	0.8016402161523121
chr4	107839800	107840800	0.5745424283061626
chr4	107839900	107840900	0.5557506405821526
chr4	107840000	107841000	0.8384598722799241
chr4	107840100	107841100	1.6216537987471396
chr4	107840200	107841200	1.1485839634792276
chr4	107840300	107841300	1.4107378180152297
chr4	107840400	107841400	0.9790205184152678
chr4	107840500	107841500	0.4336566348410276
chr4	107840600	107841600	0.42274221012150026
chr4	107840700	107841700	-0.7999183197585601
chr4	107840800	107841800	-0.8147731737601828
chr4	107840900	107841900	-0.7787789932708098
chr4	107841000	107842000	-1.6249017080873622
chr4	107841100	107842100	-2.116243507563579
chr4	107841200	107842200	-1.7187402534649323
chr4	107841300	107842300	-1.8339918930835704
chr4	107841400	107842400	-1.1729816136989684
chr4	107841500	107842500	-0.8661195321712479
chr4	107841600	107842600	-0.4829876383740506
chr4	107841700	107842700	0.7666867514002187
chr4	107841800	107842800	0.6986822197590468
chr4	107841900	107842900	1.3333033829663978
chr4	107842000	107843000	2.031775743049729
chr4	107842100	107843100	1.87603147335196
chr4	107842200	107843200	2.123981021741641
chr4	107842300	107843300	2.265890002783041
chr4	107842400	107843400	2.1725794648400654
chr4	107842500	107843500	1.985134700572911
chr4	107842600	107843600	1.9667515934078648
chr4	107842700	107843700	1.8607512284518832
chr4	107842800	107843800	2.2801232348295515
chr4	107842900	107843900	2.085913449590574
chr4	107843000	107844000	1.8494844895895415
chr4	107843100	107844100	1.7005849137750055
chr4	107843200	107844200	1.1188076518597718
chr4	107843300	107844300	1.3522618164309574
chr4	107843400	107844400	1.2350087025745728
chr4	107843500	107844500	1.1032810347224216
chr4	107843600	107844600	1.0128942976694515
chr4	107843700	107844700	0.7242824247842033
chr4	107843800	107844800	-0.0014999467690152324
chr4	107843900	107844900	-0.6624622864297176
chr4	107844000	107845000	-1.1814946448222745
chr4	107844100	107845100	-0.7843560306988596
chr4	107844200	107845200	-0.7019907490620271
chr4	107844300	107845300	-1.1381359781526983
chr4	107844400	107845400	-1.3750288846047238
chr4	107844500	107845500	-0.956389159182598
chr4	107844600	107845600	-1.2331628354554165
chr4	107844700	107845700	-0.9863580160836533
chr4	107844800	107845800	-0.08349037187482983
chr4	107844900	107845900	0.06745824291651357
chr4	107845000	107846000	0.037329691608130725
chr4	107845100	107846100	0.041582251017140234
chr4	107845200	107846200	-0.10690460794829476
chr4	107847000	107848000	0.071944697054044
chr4	107847100	107848100	-0.3012802769512171
chr4	107847200	107848200	-0.33103768502647074
chr4	107847300	107848300	0.13240655025425752
chr4	107847400	107848400	-0.4352371357181841
chr4	107847500	107848500	-0.8542253284651071
chr4	107847600	107848600	-1.4300031374785362
chr4	107847700	107848700	-1.4767561717865354
chr4	107847800	107848800	-1.7200680947739202
chr4	107847900	107848900	-1.7245859424306225
chr4	107848000	107849000	-1.7579382992510038
chr4	107848100	107849100	-2.2515980521845336
chr4	107848200	107849200	-2.060270101822246
chr4	107848300	107849300	-1.9278861636404137
chr4	107848400	107849400	-1.6986801818875632
chr4	107848500	107849500	-1.3892192798536602
chr4	107848600	107849600	-0.9320065346644332
chr4	107848700	107849700	-1.1715865386778928
chr4	107848800	107849800	-1.1276551481162354
chr4	107848900	107849900	-0.9969797262867736
chr4	107849000	107850000	-0.982338809050226
chr4	107849100	107850100	0.145709400720843
chr4	107849200	107850200	0.37039701903445627
chr4	107849300	107850300	0.05250795998939213
chr4	107849400	107850400	0.4330980521572417
chr4	107849500	107850500	-0.436165228325914
chr4	107849600	107850600	-0.3042405379216462
chr4	107849700	107850700	-0.27434031851640506
chr4	107849800	107850800	0.12752144701229925
chr4	107849900	107850900	0.6768954979866205
chr4	107850000	107851000	0.4268414182790348
chr4	107850100	107851100	0.11902829006909885
chr4	107850200	107851200	-0.3948780294911237
chr4	107850300	107851300	-0.6191942309616395
chr4	107850400	107851400	-1.3887851439750027
chr4	107850500	107851500	0.2267331597544069
chr4	107850600	107851600	0.03594708190164462
chr4	107850700	107851700	-0.7180763532576093
chr4	107850800	107851800	-0.7706786452387209
chr4	107850900	107851900	-0.8765196323671091
chr4	107851000	107852000	-0.21386119641127513
chr4	107851100	107852100	-0.3144476724012355
chr4	107851200	107852200	0.2616344006024795
chr4	107851300	107852300	0.5595657709181161
chr4	107851400	107852400	1.0944273589608269
chr4	107851500	107852500	0.2991667568490314
chr4	107851600	107852600	0.8198557391975807
chr4	107851700	107852700	1.511433852280048
chr4	107852800	107853800	1.0548353513083373
chr4	107852900	107853900	1.4123676496753577
chr4	107853000	107854000	0.8426542073050881
chr4	107853100	107854100	0.6807081298075869
chr4	107853200	107854200	1.2765602062257295
chr4	107853300	107854300	1.2743556840561447
chr4	107853400	107854400	2.5614191518942557
chr4	107853500	107854500	2.5666295947579165
chr4	107853600	107854600	2.588289640375092
chr4	107853700	107854700	2.658574537895777
chr4	107853800	107854800	2.6059035969145383
chr4	107853900	107854900	2.203614782918683
chr4	107854000	107855000	2.3508496059509025
chr4	107854100	107855100	1.7659381667084315
chr4	107854200	107855200	0.7979022500732268
chr4	107854300	107855300	1.0231777602671608
chr4	107854400	107855400	0.6009248816219562
chr4	107854500	107855500	0.9687229123399362
chr4	107854600	107855600	1.026599694237228
chr4	107854700	107855700	0.8877181180405981
chr4	107854800	107855800	0.2803673582073537
chr4	107854900	107855900	-0.12999647677350126
chr4	107855000	107856000	-0.03031298070333968
chr4	107855100	107856100	0.5722234068993728
chr4	107855200	107856200	0.9476778136568464
chr4	107855300	107856300	0.8258194030837791
chr4	107855400	107856400	0.5666611472682705
chr4	107855500	107856500	0.21123161191897494
chr4	107855600	107856600	-0.02661910498243959
chr4	107855700	107856700	-0.7794550744212881
chr4	107855800	107856800	-0.9438419602866908
chr4	107855900	107856900	-0.21530136802721306
chr4	107856000	107857000	-0.38390743928683335
chr4	107856100	107857100	-0.2187483169725796
chr4	107856200	107857200	0.05734762551323274
chr4	107856300	107857300	0.43879958518466855
chr4	107856400	107857400	-0.04768078190672829
chr4	107856500	107857500	0.5172991857591271
chr4	107856600	107857600	0.7138015148010382
chr4	107856700	107857700	1.5536071378246286
chr4	107856800	107857800	2.3634691217474497
chr4	107856900	107857900	2.344275129458667
chr4	107857000	107858000	2.9051084886217455
chr4	107857800	107858800	0.9438501066420222
chr4	107858000	107859000	-0.04109512106477199
chr4	107858100	107859100	0.6131212023703257
chr4	107858200	107859200	1.9163497865230208
chr4	107858300	107859300	1.5014881912147853
chr4	107858400	107859400	1.1519109177485138
chr4	107858500	107859500	0.3840295221852675
chr4	107858600	107859600	-0.3389663566725711
chr4	107858700	107859700	0.05074731007724729
chr4	107858800	107859800	0.13725191142562018
chr4	107858900	107859900	-0.1549920402003946
chr4	107859000	107860000	0.2643656002110063
chr4	107859100	107860100	1.101999194966834
chr4	107859200	107860200	0.5728780337532939
chr4	107859300	107860300	-0.06224248227586525
chr4	107859400	107860400	0.12616737904760514
chr4	107859500	107860500	0.5591864678551051
chr4	107859600	107860600	1.2735431906523438
chr4	107860000	107861000	1.1175236257551362
chr4	107860100	107861100	0.8086167294981638
chr4	107860200	107861200	1.0898539428065177
chr4	107860300	107861300	1.5988900437763651
chr4	107860400	107861400	1.4870340296415998
chr4	107860500	107861500	1.8978205446039649
chr4	107860600	107861600	1.7437121330385712
chr4	107860700	107861700	1.5113199176039485
chr4	107860800	107861800	1.143765897598335
chr4	107860900	107861900	1.5236208087297078
chr4	107861000	107862000	1.81256876903005
chr4	107861100	107862100	1.7990920031821165
chr4	107861200	107862200	1.8690468214113696
chr4	107861300	107862300	2.1681780193305933
chr4	107861400	107862400	2.37322598526271
chr4	107861500	107862500	2.253072562355253
chr4	107861600	107862600	1.5437588520327443
chr4	107861700	107862700	1.7744157947345425
chr4	107861800	107862800	2.0266311092736293
chr4	107861900	107862900	1.2856227699908842
chr4	107862000	107863000	0.835360662500903
chr4	107862100	107863100	0.766971035814271
chr4	107862200	107863200	0.5088181100331312
chr4	107862300	107863300	-0.13494428682219706
chr4	107862400	107863400	-0.3106815902448926
chr4	107862500	107863500	-0.32674237869132755
chr4	107862600	107863600	-0.2820307426628904
chr4	107862700	107863700	-0.6609246699318141
chr4	107862800	107863800	-1.5001917657045656
chr4	107862900	107863900	-1.2515897103781504
chr4	107863000	107864000	-0.6370556393481411
chr4	107863100	107864100	-0.6698129426498257
chr4	107863200	107864200	-0.2943871812820201
chr4	107863300	107864300	0.1703499906769769
chr4	107863400	107864400	0.4547544085102239
chr4	107863500	107864500	0.1650520297230034
chr4	107863600	107864600	0.6238812083425955
chr4	107863700	107864700	1.1047838299111687
chr4	107863800	107864800	2.043545387229357
chr4	107863900	107864900	2.6379307929298608
chr4	107865200	107866200	-0.5492020086514228
chr4	107865300	107866300	-1.8763568211261856
chr4	107865400	107866400	-1.5119349035444358
chr4	107865500	107866500	-0.910835526102371
chr4	107865600	107866600	-1.0830323578994312
chr4	107865700	107866700	-0.969269896664171
chr4	107865800	107866800	-1.3197379817316366
chr4	107865900	107866900	-1.3682364797176234
chr4	107866000	107867000	-1.2651423158230501
chr4	107866100	107867100	-1.0767163800712778
chr4	107866200	107867200	-1.228202264944525
chr4	107866300	107867300	0.30579381993163723
chr4	107866400	107867400	0.2780276320386214
chr4	107866500	107867500	0.10770849966970174
chr4	107866600	107867600	0.5785438969088947
chr4	107866700	107867700	0.5423853859252117
chr4	107866800	107867800	1.0508254179998535
chr4	107866900	107867900	1.185645199018778
chr4	107867000	107868000	1.3925587256299201
chr4	107867100	107868100	1.5610527361455675
chr4	107867600	107868600	0.7400173649234097
chr4	107867700	107868700	0.18083108432094008
chr4	107867800	107868800	0.0782093097642806
chr4	107867900	107868900	0.496609531580901
chr4	107868000	107869000	0.5735714478101972
chr4	107868100	107869100	0.7892234589428165
chr4	107868200	107869200	0.960946857048344
chr4	107868300	107869300	1.1341579691012824
chr4	107868400	107869400	1.1144532366774935
chr4	107868500	107869500	1.3228610577308255
chr4	107868600	107869600	0.3134161974972312
chr4	107868700	107869700	0.498044096701682
chr4	107868800	107869800	0.7110275786259096
chr4	107868900	107869900	0.3115657097200613
chr4	107869000	107870000	-0.04472800754602889
chr4	107869100	107870100	-1.2727259143632137
chr4	107869200	107870200	-1.5335477344590616
chr4	107869300	107870300	-1.3628229356366246
chr4	107869400	107870400	-1.0485634771582095
chr4	107869500	107870500	-1.252757512055746
chr4	107869600	107870600	-0.6492242180038137
chr4	107869700	107870700	-0.5068893545373954
chr4	107869800	107870800	-1.1304873132794009
chr4	107869900	107870900	-1.5128606735922605
chr4	107870000	107871000	-1.313148403619671
chr4	107870100	107871100	-0.3879259306401496
chr4	107870200	107871200	0.062392624789519124
chr4	107870300	107871300	-0.0996141547999724
chr4	107870400	107871400	-0.2781793512791908
chr4	107870500	107871500	-0.017379388260721856
chr4	107870600	107871600	0.2837320650445888
chr4	107870700	107871700	0.14376403541985522
chr4	107870800	107871800	1.2614802294808731
chr4	107870900	107871900	1.6986796541142315
chr4	107871000	107872000	1.7318096048160962
chr4	107871100	107872100	2.4125839060792003
chr4	107871200	107872200	2.332273017245889
chr4	107871300	107872300	2.843914489843331
chr4	107871400	107872400	2.7463746555145607
chr4	107871500	107872500	2.7221635300022986
chr4	107871600	107872600	2.775794862151306
chr4	107871700	107872700	2.981483337356977
chr4	107871800	107872800	2.608836348958124
chr4	107871900	107872900	3.562609439328281
chr4	107872000	107873000	3.6288388559444633
chr4	107872100	107873100	2.930674021847752
chr4	107872200	107873200	2.871834007128411
chr4	107872300	107873300	2.4107634115681167
chr4	107872400	107873400	1.9235285666040656
chr4	107872500	107873500	1.7042755387280306
chr4	107872600	107873600	1.4788143249685677
chr4	107872700	107873700	0.6300953722655439
chr4	107872800	107873800	0.345585507714241
chr4	107872900	107873900	-0.6946772009043993
chr4	107873000	107874000	-0.464461043552509
chr4	107873100	107874100	-0.033999971419625616
chr4	107873200	107874200	-0.5354304420774566
chr4	107873300	107874300	-0.7538997522714908
chr4	107873400	107874400	-0.5066293628804611
chr4	107873500	107874500	-0.499982761540913
chr4	107873600	107874600	-0.8125136914154996
chr4	107873700	107874700	-0.1474891829050629
chr4	107873800	107874800	0.32537340070936865
chr4	107873900	107874900	0.3577098316993793
chr4	107874000	107875000	-0.36773930307804215
chr4	107874100	107875100	-0.2857279580093727
chr4	107874200	107875200	0.19098194249414446
chr4	107874300	107875300	0.5882679894832844
chr4	107874400	107875400	0.44843387882158187
chr4	107874500	107875500	0.5133333526921938
chr4	107874600	107875600	0.7971999311743827
chr4	107874700	107875700	1.1353467459365294
chr4	107874800	107875800	0.8878092135680213
chr4	107874900	107875900	1.09025770109985
chr4	107875000	107876000	1.8726271224374176
chr4	107875100	107876100	1.9043954946709591
chr4	107875200	107876200	1.6510357960751674
chr4	107875300	107876300	1.9058337012196496
chr4	107875400	107876400	2.2375166965182807
chr4	107875500	107876500	1.455744617063376
chr4	107875600	107876600	0.9440947232158146
chr4	107875700	107876700	0.5813568742303576
chr4	107875800	107876800	0.5598660952271568
chr4	107875900	107876900	0.9257189580907114
chr4	107876000	107877000	0.06274971529622542
chr4	107876100	107877100	0.07874889291519484
chr4	107876200	107877200	0.28044149621228104
chr4	107876300	107877300	0.06490721159326944
chr4	107876400	107877400	-0.4356333894773874
chr4	107876500	107877500	0.5366760129746135
chr4	107876600	107877600	0.8490945283964707
chr4	107876700	107877700	0.8976885306215768
chr4	107876800	107877800	1.5432437350867894
chr4	107876900	107877900	1.3061045428290776
chr4	107878000	107879000	1.4372576142360918
chr4	107878100	107879100	1.1051893482924329
chr4	107879200	107880200	0.5685700467407261
chr4	107879300	107880300	0.3737423324566054
chr4	107879400	107880400	0.8708037954562129
chr4	107879500	107880500	1.0287906477589122
chr4	107879600	107880600	1.3338531677996326
chr4	107879700	107880700	1.1316290643567817
chr4	107879800	107880800	1.1610301185128975
chr4	107880900	107881900	-0.5980343766356293
chr4	107881000	107882000	-0.6580590313308893
chr4	107881100	107882100	-1.169493674784797
chr4	107881200	107882200	-1.2372265545087155
chr4	107881300	107882300	-0.4884974533305441
chr4	107881400	107882400	-0.2945087045871525
chr4	107881500	107882500	-0.493574765650808
chr4	107881600	107882600	-1.072853353062328
chr4	107881700	107882700	-0.6812242274721579
chr4	107881800	107882800	-0.4019947583691789
chr4	107881900	107882900	0.09632456999974076
chr4	107882000	107883000	0.2126973056917718
chr4	107882100	107883100	0.3197189142755349
chr4	107882200	107883200	0.6156866080851651
chr4	107882300	107883300	0.02145312734669019
chr4	107882400	107883400	0.3560462593598332
chr4	107882500	107883500	0.5610390224209268
chr4	107882600	107883600	0.5935781647188131
chr4	107882700	107883700	0.31522656757523804
chr4	107882800	107883800	0.32713837936409496
chr4	107882900	107883900	0.38478961124984107
chr4	107883000	107884000	0.45691832424916734
chr4	107883100	107884100	0.32116893499338584
chr4	107883200	107884200	0.7118115138442416
chr4	107883300	107884300	1.6936556255418551
chr4	107883400	107884400	2.1449597719948432
chr4	107883500	107884500	2.176402061868341
chr4	107883600	107884600	1.471247357236806
chr4	107883700	107884700	-0.005373492802681078
chr4	107883800	107884800	0.4342818483479129
chr4	107883900	107884900	0.43169249856430303
chr4	107884000	107885000	0.5302630169163935
chr4	107884100	107885100	0.35565989690963673
chr4	107884200	107885200	-0.19388875512392886
chr4	107884300	107885300	-1.1481414687801599
chr4	107884400	107885400	-0.9031125185885224
chr4	107884500	107885500	-0.9217113488429016
chr4	107884600	107885600	-0.9010258669757408
chr4	107884700	107885700	-0.22295017544648305
chr4	107884800	107885800	-0.8464977683119778
chr4	107884900	107885900	-1.5940136118228394
chr4	107885000	107886000	-1.9516269585727004
chr4	107885100	107886100	-1.4425953493817665
chr4	107885200	107886200	-0.6484837718627031
chr4	107885300	107886300	-0.3426650489507626
chr4	107885400	107886400	-0.8696722530769869
chr4	107885500	107886500	-1.0257026977083807
chr4	107885600	107886600	-0.8116411556366275
chr4	107885700	107886700	-0.5113696804151233
chr4	107886200	107887200	-0.15612229406657865
chr4	107886300	107887300	1.0207637551446995
chr4	107886400	107887400	0.6291973513848229
chr4	107886500	107887500	0.3937814272085481
chr4	107886600	107887600	0.5960997943417575
chr4	107886700	107887700	0.7370424090803184
chr4	107886800	107887800	1.0115792778530646
chr4	107886900	107887900	1.0666334349677191
chr4	107887000	107888000	1.3067428820243097
chr4	107887100	107888100	1.4213243934258863
chr4	107887200	107888200	0.9047216958450296
chr4	107887300	107888300	0.9349555790759118
chr4	107887400	107888400	0.9121227925537941
chr4	107887500	107888500	1.3810133293894566
chr4	107887600	107888600	1.1003575876608338
chr4	107887700	107888700	0.9403924518903592
chr4	107887800	107888800	0.5820608810562978
chr4	107887900	107888900	0.5757512541409588
chr4	107888000	107889000	0.2813888005739385
chr4	107888100	107889100	0.9020203458874528
chr4	107888200	107889200	1.777805006015941
chr4	107888300	107889300	1.0060661964516158
chr4	107888400	107889400	1.0530015744906005
chr4	107888500	107889500	0.6490499169554642
chr4	107888600	107889600	0.9500348895809432
chr4	107888700	107889700	1.2257073552712692
chr4	107888800	107889800	0.7847708214923516
chr4	107888900	107889900	0.8816286942232793
chr4	107889000	107890000	0.7171834497281728
chr4	107889100	107890100	0.3725660280633564
chr4	107889200	107890200	-0.4304679940461983
chr4	107889300	107890300	-0.4468258292330627
chr4	107889400	107890400	-0.23474191170304345
chr4	107889500	107890500	-0.2377947963102485
chr4	107889600	107890600	-0.4341143977816727
chr4	107890700	107891700	2.621067463438965
chr4	107890800	107891800	2.846323902774365
chr4	107890900	107891900	2.5562891679910096
chr4	107891000	107892000	2.7433777042649776
chr4	107892300	107893300	1.8687655631065647
chr4	107892400	107893400	2.154658020933724
chr4	107892500	107893500	2.21630899629785
chr4	107892600	107893600	2.184785755697028
chr4	107892700	107893700	2.2307123414218246
chr4	107892800	107893800	2.0539637429333832
chr4	107892900	107893900	1.54658487363555
chr4	107893000	107894000	0.8278679449224582
chr4	107893100	107894100	1.12110520561848
chr4	107893200	107894200	1.4229875934266494
chr4	107893300	107894300	0.709958021894119
chr4	107893400	107894400	0.30726450635440444
chr4	107893500	107894500	0.44933919211733336
chr4	107893600	107894600	0.5989758042134281
chr4	107893700	107894700	0.3545790142467973
chr4	107893800	107894800	0.2514561363820139
chr4	107893900	107894900	-0.3185558429299548
chr4	107894000	107895000	0.13196488404321835
chr4	107894100	107895100	-0.5662188108947991
chr4	107894200	107895200	-0.7122840169872651
chr4	107894300	107895300	-0.0845944068092439
chr4	107894400	107895400	-0.13296301095682592
chr4	107894500	107895500	-1.020150883029471
chr4	107894600	107895600	-0.7831296998314871
chr4	107894700	107895700	-0.15422213047586295
chr4	107894800	107895800	0.44776238298833615
chr4	107894900	107895900	1.4123044824795783
chr4	107895000	107896000	1.7837846101300119
chr4	107895100	107896100	2.021678340286888
chr4	107895200	107896200	1.81152167656564
chr4	107895300	107896300	1.5692452401970642
chr4	107895400	107896400	2.4343271740026458
chr4	107895500	107896500	3.123601144826848
chr4	107895600	107896600	3.0051730940364387
chr4	107895700	107896700	2.8548558433831857
chr4	107895800	107896800	1.3808349488763405
chr4	107895900	107896900	1.3576898077832686
chr4	107896000	107897000	1.1519475596117579
chr4	107896100	107897100	0.9944990992659336
chr4	107896200	107897200	1.2868830180673974
chr4	107896300	107897300	1.3747060571803529
chr4	107896400	107897400	0.5625319044182524
chr4	107896500	107897500	0.2174434708924585
chr4	107896600	107897600	-0.050080938775706976
chr4	107896700	107897700	-0.2959394961882821
chr4	107896800	107897800	0.7121573348111653
chr4	107896900	107897900	0.07980977162848016
chr4	107897000	107898000	0.8275624628449105
chr4	107897100	107898100	1.373181738061937
chr4	107897200	107898200	1.4548104326268574
chr4	107898100	107899100	1.4425589551567497
chr4	107898200	107899200	1.7318707595816856
chr4	107898300	107899300	1.7032432208847346
chr4	107898400	107899400	1.6792897104772682
chr4	107898500	107899500	1.5255869479216533
chr4	107898600	107899600	1.5780323510430936
chr4	107898700	107899700	1.8292947561988493
chr4	107898800	107899800	1.9776985379304084
chr4	107898900	107899900	2.1761903795921165
chr4	107899000	107900000	1.891904309107061
chr4	107899100	107900100	1.6624627744982114
chr4	107899200	107900200	1.5342303452543593
chr4	107899300	107900300	1.5331308133218648
chr4	107899400	107900400	1.9540673783933653
chr4	107899500	107900500	2.2276809463704583
chr4	107899600	107900600	2.1050583138836663
chr4	107899700	107900700	2.013665853098618
chr4	107899800	107900800	2.2386300176772727
chr4	107899900	107900900	1.9106497190129208
chr4	107900000	107901000	2.7196585274456826
chr4	107900100	107901100	2.365420843824195
chr4	107900200	107901200	2.476615225236731
chr4	107900300	107901300	2.708167942736236
chr4	107900400	107901400	2.661189369578523
chr4	107900500	107901500	2.3084019504089293
chr4	107900600	107901600	2.2818868274900006
chr4	107900700	107901700	1.901747531383624
chr4	107900800	107901800	1.2678630138127636
chr4	107900900	107901900	1.6021914504296928
chr4	107901000	107902000	0.8908085022475656
chr4	107901100	107902100	1.539154922517972
chr4	107902300	107903300	1.8832756178070955
chr4	107902400	107903400	2.2580291537611608
chr4	107902500	107903500	2.14773764637978
chr4	107902600	107903600	2.267692020441734
chr4	107902700	107903700	2.3094390576125505
chr4	107902800	107903800	2.7794365278322357
chr4	107902900	107903900	3.1689594484285006
chr4	107903000	107904000	2.698798751381169
chr4	107903100	107904100	3.2210000688145413
chr4	107903200	107904200	3.2393561554350336
chr4	107903300	107904300	2.9829978336195504
chr4	107903400	107904400	2.878484371903682
chr4	107903500	107904500	3.48850479179648
chr4	107903600	107904600	2.9108782217317253
chr4	107903700	107904700	2.0536791607500047
chr4	107903800	107904800	1.6297147806831245
chr4	107903900	107904900	1.2460905933818605
chr4	107904000	107905000	1.0999628211172265
chr4	107904100	107905100	0.4025395256544401
chr4	107904200	107905200	0.2426191504775269
chr4	107904300	107905300	0.6297861637689982
chr4	107904400	107905400	0.2770925311785825
chr4	107904500	107905500	-0.16602978196144286
chr4	107904600	107905600	-0.2285869671660085
chr4	107904700	107905700	0.4950542779717272
chr4	107904800	107905800	1.1451798656148913
chr4	107904900	107905900	1.3919198999456914
chr4	107905000	107906000	1.5994402241452552
chr4	107905100	107906100	2.220081324944371
chr4	107905200	107906200	1.508459720990431
chr4	107905300	107906300	1.0079281909079667
chr4	107905400	107906400	0.8238022731393984
chr4	107905500	107906500	0.7806651483724916
chr4	107905600	107906600	1.1702318505573397
chr4	107905700	107906700	1.3598132609096585
chr4	107905800	107906800	1.4964512800138972
chr4	107905900	107906900	1.8270389518966543
chr4	107906000	107907000	2.212967482867629
chr4	107906100	107907100	1.7530117757303798
chr4	107906200	107907200	2.033501538067213
chr4	107906300	107907300	2.5255697624173323
chr4	107906400	107907400	2.7353714141978385
chr4	107906500	107907500	2.6805563597545805
chr4	107906600	107907600	2.8151686699732648
chr4	107906700	107907700	2.094713834148509
chr4	107906800	107907800	2.079698236311409
chr4	107906900	107907900	1.7888794854534549
chr4	107907000	107908000	1.587628649996661
chr4	107907100	107908100	1.5097759391280554
chr4	107907200	107908200	1.48456618143934
chr4	107907300	107908300	1.097127086745602
chr4	107907400	107908400	0.9623915158785532
chr4	107907500	107908500	1.201634719700991
chr4	107907600	107908600	0.8147119960245229
chr4	107907700	107908700	1.7487437800442682
chr4	107907800	107908800	1.3330816830680816
chr4	107907900	107908900	1.1830173500228622
chr4	107908000	107909000	0.5282946856511345
chr4	107908100	107909100	0.9446625768345844
chr4	107908200	107909200	0.9598619986020296
chr4	107908300	107909300	0.7363420518525413
chr4	107908400	107909400	0.9648461141023746
chr4	107908500	107909500	0.8758877166010455
chr4	107908600	107909600	1.3792771318617048
chr4	107908700	107909700	0.7910079508103977
chr4	107908800	107909800	1.0035432737014536
chr4	107908900	107909900	1.3798203950271597
chr4	107909000	107910000	1.630052700265296
chr4	107909100	107910100	1.7098091049768902
chr4	107909200	107910200	1.9797939705363563
chr4	107909300	107910300	1.8052332220696283
chr4	107909400	107910400	1.4861240317304174
chr4	107909500	107910500	2.081087902552089
chr4	107909600	107910600	2.084562679703117
chr4	107909700	107910700	1.762469774890044
chr4	107909800	107910800	1.9621220445303311
chr4	107909900	107910900	1.4149333405414952
chr4	107910000	107911000	1.9917653340878163
chr4	107910100	107911100	1.9361073535078688
chr4	107910200	107911200	1.521831675815051
chr4	107910300	107911300	1.9901753394744468
chr4	107910400	107911400	2.234036050715761
chr4	107910500	107911500	1.4386136991039995
chr4	107910600	107911600	0.8795864924930735
chr4	107910700	107911700	1.0369032393886346
chr4	107910800	107911800	0.4263027162430187
chr4	107910900	107911900	0.7415272332981054
chr4	107911000	107912000	0.34387738217293967
chr4	107911100	107912100	0.33012662663912506
chr4	107911200	107912200	0.2802983081871899
chr4	107911300	107912300	0.10170032662220538
chr4	107911400	107912400	0.32637069882930153
chr4	107911500	107912500	0.2518460668637292
chr4	107911600	107912600	0.2165420184881081
chr4	107911700	107912700	0.2396301987637164
chr4	107911800	107912800	-0.08184239381852745
chr4	107911900	107912900	-0.038003782818574486
chr4	107912000	107913000	0.2116588481676397
chr4	107912100	107913100	0.2868999450040676
chr4	107912200	107913200	0.9143794902452892
chr4	107912300	107913300	0.7611138973799823
chr4	107912400	107913400	0.4531776089646456
chr4	107912500	107913500	0.4628349835083612
chr4	107912600	107913600	0.6914719336067016
chr4	107912700	107913700	1.226778139241307
chr4	107912800	107913800	2.193908961765093
chr4	107912900	107913900	1.4356178750026125
chr4	107913000	107914000	0.7232280869938025
chr4	107913100	107914100	0.6413827319606823
chr4	107913200	107914200	0.5028174985872765
chr4	107913300	107914300	0.7585995222447246
chr4	107913400	107914400	0.8517708707382288
chr4	107913500	107914500	0.9537320188827916
chr4	107913600	107914600	0.3891941022656724
chr4	107913700	107914700	-0.03221700643167732
chr4	107913800	107914800	-0.7057842000595863
chr4	107913900	107914900	0.13304568177930967
chr4	107914000	107915000	0.5481481226484106
chr4	107914100	107915100	0.555873304823671
chr4	107914200	107915200	-0.002514299701232141
chr4	107914300	107915300	-0.36875634953964137
chr4	107914400	107915400	-0.26101862491626115
chr4	107914500	107915500	-0.2387040972690105
chr4	107914600	107915600	0.4727380825362628
chr4	107914700	107915700	0.39263265184626017
chr4	107914800	107915800	0.6081338710476275
chr4	107914900	107915900	0.2521904076619714
chr4	107915000	107916000	-0.010241902455504444
chr4	107915100	107916100	-0.3141894271577238
chr4	107915200	107916200	-0.6363786849882671
chr4	107915300	107916300	-0.7316947298020556
chr4	107915400	107916400	-1.0858040826961677
chr4	107915500	107916500	-0.899315760627793
chr4	107915600	107916600	-1.1511004262326738
chr4	107915700	107916700	-0.8246952511815132
chr4	107915800	107916800	-0.6744992205226517
chr4	107915900	107916900	-0.5583892654941653
chr4	107916000	107917000	-0.3052861724741401
chr4	107916100	107917100	0.2700125111956141
chr4	107916200	107917200	0.9535001789434908
chr4	107916300	107917300	1.6464105283255699
chr4	107916400	107917400	2.3321649619905465
chr4	107916500	107917500	2.5893610229601336
chr4	107916600	107917600	2.824287180957997
chr4	107916700	107917700	2.986555490352174
chr4	107916800	107917800	2.9313566667528885
chr4	107916900	107917900	2.9637110141779752
chr4	107917000	107918000	3.14986104221847
chr4	107917100	107918100	3.0015321555984373
chr4	107917200	107918200	2.960235738469553
chr4	107917300	107918300	2.5301062813217623
chr4	107917400	107918400	1.8106394537339507
chr4	107917500	107918500	1.2037740552056024
chr4	107917600	107918600	1.2550849187911644
chr4	107917700	107918700	1.043623660109408
chr4	107917800	107918800	0.8028716770098043
chr4	107917900	107918900	1.1958814003702822
chr4	107918000	107919000	1.3404934056002469
chr4	107918100	107919100	1.2251091265985712
chr4	107918200	107919200	1.0323297713454769
chr4	107918300	107919300	1.004237200608791
chr4	107918400	107919400	1.487543367344211
chr4	107918500	107919500	1.787932480253402
chr4	107918600	107919600	1.0019747058138375
chr4	107918700	107919700	0.442962285012088
chr4	107918800	107919800	0.08777751430888887
chr4	107918900	107919900	-0.1853084874954612
chr4	107919000	107920000	-1.0486143168442317
chr4	107919100	107920100	-1.2315412372052643
chr4	107919200	107920200	-1.2511514729967992
chr4	107919300	107920300	-1.3485977796243425
chr4	107919400	107920400	-1.1721163211668095
chr4	107919500	107920500	-1.7658044672220736
chr4	107919600	107920600	-1.1157097103495222
chr4	107919700	107920700	-0.9236887234853424
chr4	107919800	107920800	-0.42004800299503614
chr4	107919900	107920900	-1.2790761220887026
chr4	107920000	107921000	-0.48086409536497243
chr4	107920100	107921100	-0.12130857255633842
chr4	107920200	107921200	0.4494769225944444
chr4	107920300	107921300	0.8310995146743805
chr4	107920400	107921400	0.3931442042437688
chr4	107920500	107921500	0.8273526674494323
chr4	107920600	107921600	0.5132429857779823
chr4	107920700	107921700	0.830093726087892
chr4	107920800	107921800	0.8402007170790694
chr4	107920900	107921900	1.7875584712867445
chr4	107921000	107922000	1.5123631661130952
chr4	107921100	107922100	1.251501930708922
chr4	107921200	107922200	0.1826519984259506
chr4	107921300	107922300	0.4890231953875751
chr4	107921400	107922400	0.60411031313169
chr4	107921500	107922500	0.3562046451072211
chr4	107921600	107922600	0.4090011418587217
chr4	107921700	107922700	0.4502800193160443
chr4	107921800	107922800	0.2288440999554096
chr4	107921900	107922900	-0.5090355882070814
chr4	107922000	107923000	-0.8436659484632465
chr4	107922100	107923100	-1.0546569455043162
chr4	107922200	107923200	-0.2720537268097456
chr4	107922300	107923300	-0.7199731156070256
chr4	107922400	107923400	-0.7019614067283281
chr4	107922500	107923500	-0.597410080752684
chr4	107922600	107923600	-0.26923030702329104
chr4	107922700	107923700	-0.30784563960461525
chr4	107922800	107923800	0.039965244139123314
chr4	107922900	107923900	0.4365348014459247
chr4	107923000	107924000	0.356762684299119
chr4	107923100	107924100	0.8643192393193866
chr4	107923200	107924200	1.2710086289708475
chr4	107923300	107924300	1.0146914889259029
chr4	107923400	107924400	1.2822756808356797
chr4	107923500	107924500	1.870159441503008
chr4	107923600	107924600	1.1623492287565549
chr4	107923700	107924700	1.2449618991078255
chr4	107923800	107924800	1.0483098537214914
chr4	107923900	107924900	1.3436291670284788
chr4	107924000	107925000	1.968903541678884
chr4	107924100	107925100	1.6778926683041582
chr4	107925100	107926100	2.4572984798025352
chr4	107925200	107926200	2.1822794529708798
chr4	107925300	107926300	2.1252446274534766
chr4	107925400	107926400	2.181255048475586
chr4	107925500	107926500	1.5553603480747415
chr4	107925600	107926600	1.311839628065171
chr4	107925700	107926700	1.607520058158343
chr4	107926800	107927800	2.411795435521721
chr4	107926900	107927900	2.347592027119275
chr4	107927000	107928000	1.7000681939699063
chr4	107927100	107928100	2.3031218460622456
chr4	107927200	107928200	2.08243232837176
chr4	107927300	107928300	2.104749592136769
chr4	107927400	107928400	2.224936792331844
chr4	107927500	107928500	2.31343965497836
chr4	107927600	107928600	2.5774713650691634
chr4	107927700	107928700	3.166904675124641
chr4	107927800	107928800	2.62280845066112
chr4	107927900	107928900	2.992059782719093
chr4	107928000	107929000	3.5101362798004323
chr4	107928100	107929100	3.2180438197846364
chr4	107928200	107929200	3.1156745309065386
chr4	107928300	107929300	3.218086499059108
chr4	107928400	107929400	2.9822500406061185
chr4	107928500	107929500	2.82548963648892
chr4	107928600	107929600	2.4163381899178784
chr4	107928700	107929700	2.0781406131658806
chr4	107928800	107929800	2.2657606445899616
chr4	107928900	107929900	2.2389506697438972
chr4	107929000	107930000	2.008232764335611
chr4	107929100	107930100	2.0935209074005456
chr4	107929200	107930200	2.176091081736561
chr4	107929300	107930300	1.559845675131193
chr4	107929400	107930400	1.3238108382138416
chr4	107929500	107930500	2.2242672593469988
chr4	107929600	107930600	2.561606459233386
chr4	107929700	107930700	2.664292715678814
chr4	107929800	107930800	2.3915889373148462
chr4	107929900	107930900	2.1658149772286395
chr4	107930000	107931000	1.9715926820934158
chr4	107930100	107931100	1.775501737655658
chr4	107930200	107931200	1.44928852170678
chr4	107930300	107931300	1.9974495013780151
chr4	107930400	107931400	2.166852916463221
chr4	107930500	107931500	1.2362126533977795
chr4	107931800	107932800	0.07078135051575045
chr4	107931900	107932900	-0.19520759246762412
chr4	107932000	107933000	-1.3446828228159273
chr4	107932100	107933100	-1.7610439174346648
chr4	107932200	107933200	-2.023170560551095
chr4	107932300	107933300	-2.0189835173076185
chr4	107932400	107933400	-1.3509834576157191
chr4	107932500	107933500	-1.199161907166469
chr4	107932600	107933600	-0.7297435117771736
chr4	107932700	107933700	-0.06887751531265349
chr4	107932800	107933800	0.2213039457412312
chr4	107932900	107933900	0.44676083374410064
chr4	107933000	107934000	1.4375451301508144
chr4	107933100	107934100	2.0256580853053423
chr4	107933200	107934200	1.9375305930348883
chr4	107934200	107935200	1.2388369433567792
chr4	107934300	107935300	1.7406169175383541
chr4	107934400	107935400	1.863514918640328
chr4	107934500	107935500	2.5282123168422146
chr4	107934600	107935600	2.2421638367690906
chr4	107934700	107935700	2.1817144345048107
chr4	107934800	107935800	2.4634233625345843
chr4	107934900	107935900	1.971566141623188
chr4	107935000	107936000	1.8630395752229088
chr4	107935100	107936100	1.7641805080792334
chr4	107935200	107936200	1.2470962530627991
chr4	107935300	107936300	-0.18433528197413165
chr4	107935400	107936400	-0.7337835855263973
chr4	107935500	107936500	-0.9037960108975096
chr4	107935600	107936600	-0.4548007697816143
chr4	107935700	107936700	-0.1954215911991212
chr4	107935800	107936800	0.22162027151588964
chr4	107935900	107936900	0.6942381912192119
chr4	107936000	107937000	0.3965821589500011
chr4	107936100	107937100	0.7268253608895642
chr4	107936200	107937200	1.4926485206305282
chr4	107936300	107937300	2.8107529314798945
chr4	107936400	107937400	3.258855858059328
chr4	107936500	107937500	2.7742450585441505
chr4	107936600	107937600	2.836794780173656
chr4	107936700	107937700	2.5186772704333684
chr4	107936800	107937800	2.343652694091741
chr4	107936900	107937900	1.6045258688111768
chr4	107937000	107938000	1.75788963939333
chr4	107937100	107938100	1.5734210722961202
chr4	107937200	107938200	1.4674012163747996
chr4	107937300	107938300	1.0543682960976224
chr4	107937400	107938400	0.6312973061214443
chr4	107937500	107938500	0.7008023243381268
chr4	107937600	107938600	0.2776893740052265
chr4	107937700	107938700	0.5119193584487935
chr4	107937800	107938800	0.33186504516827625
chr4	107937900	107938900	1.4425779585596012
chr4	107938000	107939000	1.8446198280406327
chr4	107938100	107939100	2.095522685041772
chr4	107938200	107939200	2.2100138904898707
chr4	107938300	107939300	2.3221536110495933
chr4	107938400	107939400	2.2730993172182297
chr4	107938500	107939500	2.395794144166925
chr4	107938600	107939600	2.8071977328206774
chr4	107938700	107939700	2.812584809586794
chr4	107938800	107939800	3.07045853187356
chr4	107938900	107939900	2.5348024516349246
chr4	107939000	107940000	1.9773326126409185
chr4	107939100	107940100	2.0907130999820414
chr4	107939200	107940200	1.6774836881606734
chr4	107939300	107940300	1.4301100225072785
chr4	107939400	107940400	1.5272725663035258
chr4	107939500	107940500	1.3444692372936478
chr4	107939600	107940600	0.9997174817159504
chr4	107939700	107940700	0.8196036333942748
chr4	107939800	107940800	-0.35780419167066296
chr4	107939900	107940900	-0.5025911965129686
chr4	107940000	107941000	-0.09295533583660909
chr4	107940100	107941100	-0.426161949205553
chr4	107940200	107941200	-0.5236699060279539
chr4	107940300	107941300	0.1418021001761318
chr4	107940400	107941400	0.5077834835834175
chr4	107940500	107941500	0.4485606720571237
chr4	107940600	107941600	0.2892906527677476
chr4	107940700	107941700	0.7899351591842793
chr4	107940800	107941800	1.6224072821275672
chr4	107940900	107941900	1.9820583167766341
chr4	107941000	107942000	1.8685301118493425
chr4	107941100	107942100	2.196866113698248
chr4	107941200	107942200	2.3167922702635693
chr4	107941300	107942300	1.3295454570271443
chr4	107941400	107942400	1.2212933340810506
chr4	107941500	107942500	1.25291625710612
chr4	107941600	107942600	1.3148060802739172
chr4	107941700	107942700	1.131508713955522
chr4	107941800	107942800	0.7903470964701133
chr4	107941900	107942900	0.598538705472672
chr4	107942000	107943000	0.8822275412609506
chr4	107942100	107943100	1.0121893993522122
chr4	107942200	107943200	0.5852658731139952
chr4	107942300	107943300	1.0794637124245463
chr4	107942400	107943400	1.179588241460133
chr4	107942500	107943500	1.8721594444692609
chr4	107942600	107943600	2.2335682634371548
chr4	107942700	107943700	1.9331356478676256
chr4	107942800	107943800	1.3942684949518271
chr4	107942900	107943900	1.3069390478963414
chr4	107943000	107944000	1.0241203530124157
chr4	107943100	107944100	0.5445013638491905
chr4	107943200	107944200	0.7784799994668634
chr4	107943300	107944300	0.8577596941685297
chr4	107943400	107944400	0.6226895409577082
chr4	107943500	107944500	0.11091861995902763
chr4	107943600	107944600	-0.4334021931842413
chr4	107943700	107944700	-0.3405488154665265
chr4	107945300	107946300	1.0176039776323316
chr4	107945400	107946400	1.0104392610409614
chr4	107945500	107946500	0.99278956486953
chr4	107945600	107946600	0.9686161694637884
chr4	107945700	107946700	0.5454525392836054
chr4	107945800	107946800	0.8260546247982076
chr4	107945900	107946900	1.144668880970396
chr4	107946000	107947000	1.1880306878483435
chr4	107946100	107947100	1.47715827611061
chr4	107946200	107947200	2.411384646501438
chr4	107946300	107947300	2.2923419334972785
chr4	107946400	107947400	2.504943828606905
chr4	107946500	107947500	2.6691258545844434
chr4	107946600	107947600	2.9299590518191567
chr4	107946700	107947700	3.1002199838876034
chr4	107946800	107947800	3.2387306956757844
chr4	107946900	107947900	3.348591921930362
chr4	107947000	107948000	3.4624730667772052
chr4	107947100	107948100	3.3086839994708432
chr4	107947200	107948200	2.8430600276944804
chr4	107948300	107949300	-0.1147776787276286
chr4	107948400	107949400	-0.18663862013099147
chr4	107948500	107949500	0.06682257992005193
chr4	107948600	107949600	0.6728180120141287
chr4	107948700	107949700	1.0853846700268486
chr4	107948800	107949800	1.3100465104725585
chr4	107948900	107949900	1.8007084312841777
chr4	107949000	107950000	1.9466382912537474
chr4	107949100	107950100	2.3666541742695246
chr4	107949200	107950200	2.4626262987959056
chr4	107949300	107950300	2.33951050231456
chr4	107949400	107950400	2.8761522549340808
chr4	107949500	107950500	1.5778304819285107
chr4	107949600	107950600	1.170013631697416
chr4	107949700	107950700	1.0303059679969797
chr4	107949800	107950800	0.16856451275045714
chr4	107949900	107950900	0.3894920657200716
chr4	107950000	107951000	0.4632063243665847
chr4	107950100	107951100	0.4376967421973294
chr4	107950200	107951200	0.12184274980356395
chr4	107950300	107951300	-0.042271083399313736
chr4	107950400	107951400	-0.5793396721257292
chr4	107950500	107951500	-0.013327597573914829
chr4	107950600	107951600	0.3839027837290459
chr4	107950700	107951700	-0.1316058006319667
chr4	107950800	107951800	1.0014251705025237
chr4	107950900	107951900	1.17723798527657
chr4	107951000	107952000	0.7351971606717638
chr4	107951100	107952100	-0.05098650654038596
chr4	107951200	107952200	0.06393548930878723
chr4	107951300	107952300	-0.21773445387763068
chr4	107951400	107952400	0.04994440061548732
chr4	107951500	107952500	0.2081732465592354
chr4	107951600	107952600	-0.005712706154622971
chr4	107951700	107952700	-0.2232921566894696
chr4	107951800	107952800	-0.18404494369521648
chr4	107951900	107952900	-1.3478480077023998
chr4	107952000	107953000	-1.5200068856133024
chr4	107952100	107953100	-0.9717964018518288
chr4	107952200	107953200	-1.2978931284803543
chr4	107952300	107953300	-0.8774997010994029
chr4	107952400	107953400	-0.9955057217665028
chr4	107952500	107953500	-1.0061069168062642
chr4	107952600	107953600	-1.4438291216208428
chr4	107952700	107953700	-0.6836428916093439
chr4	107952800	107953800	-1.2082267630677157
chr4	107952900	107953900	-0.6622311479052043
chr4	107953000	107954000	0.2610926551288101
chr4	107953100	107954100	0.6042605869937161
chr4	107953200	107954200	1.3291536676941564
chr4	107953300	107954300	1.132685309737741
chr4	107953400	107954400	1.617835963503461
chr4	107953500	107954500	1.8708397429199344
chr4	107953600	107954600	2.010788420705795
chr4	107953700	107954700	1.7166964723497715
chr4	107953800	107954800	1.305897513053068
chr4	107953900	107954900	1.3857147421993017
chr4	107954000	107955000	0.8469802084990391
chr4	107954100	107955100	0.3308062377247048
chr4	107954200	107955200	0.0516544388568021
chr4	107954300	107955300	0.7881550454303088
chr4	107954400	107955400	0.3599479540370291
chr4	107954500	107955500	0.3603825916259717
chr4	107954600	107955600	0.6856729274781233
chr4	107954700	107955700	0.21757538082484884
chr4	107954800	107955800	1.3604889784130667
chr4	107954900	107955900	1.249105095119329
chr4	107955000	107956000	0.9803595445556782
chr4	107955100	107956100	1.336066064055883
chr4	107955200	107956200	1.5646551925669054
chr4	107955300	107956300	0.12845654753685246
chr4	107955400	107956400	-0.5512245212254386
chr4	107955500	107956500	-0.5179411930248834
chr4	107955600	107956600	-0.7500342432146557
chr4	107955700	107956700	-1.0826705712430251
chr4	107955800	107956800	-1.3966566001063074
chr4	107955900	107956900	-0.6660780715878789
chr4	107956000	107957000	-0.4207501650105959
chr4	107956100	107957100	-0.15465725053833707
chr4	107956200	107957200	-0.045282649846338674
chr4	107956300	107957300	0.7859824818841993
chr4	107956400	107957400	1.2008768973152537
chr4	107956500	107957500	0.9411565516559056
chr4	107956600	107957600	1.2094471873056285
chr4	107956700	107957700	1.697470129251583
chr4	107956800	107957800	1.1828467035671746
chr4	107956900	107957900	0.9958217992767696
chr4	107957000	107958000	0.4217258787360261
chr4	107957100	107958100	0.07299479354312366
chr4	107957200	107958200	0.025103058854404062
chr4	107957300	107958300	-0.2557008222172941
chr4	107957400	107958400	-0.2626077016014807
chr4	107957500	107958500	-0.2515682054115645
chr4	107957600	107958600	-0.7052984623224298
chr4	107957700	107958700	-0.7885415830628526
chr4	107957800	107958800	-0.9431103734286104
chr4	107957900	107958900	-1.4698669309583023
chr4	107958000	107959000	-1.306383133708588
chr4	107958100	107959100	-1.6034226577067303
chr4	107958200	107959200	-2.394318409598546
chr4	107958300	107959300	-2.377430219534992
chr4	107958400	107959400	-3.0645343708920114
chr4	107958500	107959500	-3.6527560387700175
chr4	107958600	107959600	-3.250819982954716
chr4	107958700	107959700	-3.1883469399615576
chr4	107958800	107959800	-2.589879269225194
chr4	107958900	107959900	-2.5178058213324848
chr4	107959000	107960000	-2.2562103168947463
chr4	107959100	107960100	-1.9366383376102576
chr4	107959200	107960200	-1.23033267826118
chr4	107959300	107960300	-1.5682343376444874
chr4	107959400	107960400	-0.9351910291322908
chr4	107959500	107960500	-0.3493140634865557
chr4	107959600	107960600	-0.4801632749670182
chr4	107959700	107960700	-0.3139275221689828
chr4	107959800	107960800	-0.9429391213830842
chr4	107959900	107960900	-0.5816701103932583
chr4	107960000	107961000	-0.4444858796264307
chr4	107960100	107961100	-1.2482879567398897
chr4	107960200	107961200	-1.4502018862160964
chr4	107960300	107961300	-0.9480518024590412
chr4	107960400	107961400	-1.719650171860344
chr4	107960500	107961500	-2.2553174750173866
chr4	107960600	107961600	-1.759222504701326
chr4	107960700	107961700	-2.082971108906696
chr4	107960800	107961800	-1.7012944699494743
chr4	107960900	107961900	-2.8007558287780268
chr4	107961000	107962000	-2.9034152035285987
chr4	107961100	107962100	-2.8490767140964457
chr4	107961200	107962200	-2.9472350068407587
chr4	107961300	107962300	-3.0820725517485057
chr4	107961400	107962400	-1.7938794192328191
chr4	107961500	107962500	-1.5965123961626215
chr4	107961600	107962600	-2.4325936592993567
chr4	107962700	107963700	-0.3699882376032588
chr4	107962800	107963800	-0.40813432791256704
chr4	107962900	107963900	0.2688947863203792
chr4	107963000	107964000	1.1791959556750107
chr4	107964700	107965700	0.03766699380141018
chr4	107964800	107965800	0.2884273717157045
chr4	107964900	107965900	0.18396646720434187
chr4	107965000	107966000	0.4574304089321547
chr4	107965100	107966100	0.8123816137136693
chr4	107965200	107966200	0.8413445334563776
chr4	107965300	107966300	0.2862096803495056
chr4	107965400	107966400	-0.30071126233961143
chr4	107965500	107966500	0.18125205133448252
chr4	107965600	107966600	0.09868648859680004
chr4	107965700	107966700	-0.328589141626011
chr4	107965800	107966800	-0.6347686604997619
chr4	107965900	107966900	-0.7880531959592899
chr4	107966000	107967000	-1.0336258930389477
chr4	107966100	107967100	-1.4089077217249937
chr4	107966200	107967200	-1.6496914075943068
chr4	107966300	107967300	-0.6637111175929743
chr4	107966400	107967400	0.05786960758318192
chr4	107966500	107967500	-0.8660149210217579
chr4	107966600	107967600	-0.41929571413817057
chr4	107966700	107967700	0.06410384392770359
chr4	107966800	107967800	0.17388104764715487
chr4	107966900	107967900	0.06817404592645739
chr4	107967000	107968000	0.32773024171535414
chr4	107967100	107968100	0.6136711464286185
chr4	107967200	107968200	0.9693273293142428
chr4	107967300	107968300	-0.060214990152694325
chr4	107967400	107968400	-0.8939156665751067
chr4	107967500	107968500	-0.4723619056157688
chr4	107967600	107968600	-0.2570118006603581
chr4	107967700	107968700	-0.36036173201763694
chr4	107967800	107968800	-0.15284013569372282
chr4	107967900	107968900	0.19131883537738265
chr4	107968000	107969000	0.06369027885546553
chr4	107968100	107969100	-0.3070131091984684
chr4	107968200	107969200	-0.34335516373400743
chr4	107968300	107969300	0.09950704509772647
chr4	107968400	107969400	0.6092375119649434
chr4	107968500	107969500	0.1737678682868855
chr4	107968600	107969600	-0.2813315131004153
chr4	107968700	107969700	0.4645233793398919
chr4	107968800	107969800	0.061634252324858724
chr4	107968900	107969900	0.2876873720664832
chr4	107969000	107970000	-0.9203508693784688
chr4	107969100	107970100	-0.6854408379577289
chr4	107969200	107970200	-0.7320586687599749
chr4	107969300	107970300	-1.0858513669931742
chr4	107969400	107970400	-0.9838327669593192
chr4	107969500	107970500	-0.9352735343290473
chr4	107969600	107970600	-0.9915932576723144
chr4	107969700	107970700	-1.5192122819235243
chr4	107971300	107972300	0.6909041648932722
chr4	107971400	107972400	0.6397175258000107
chr4	107971500	107972500	0.1804549880800668
chr4	107971600	107972600	0.10763126428912753
chr4	107971700	107972700	-0.5397579494051665
chr4	107971800	107972800	-1.3132266158055126
chr4	107971900	107972900	-2.244862466373266
chr4	107972000	107973000	-2.3169214120281816
chr4	107972100	107973100	-2.1451060298297
chr4	107972200	107973200	-2.048766071592604
chr4	107972300	107973300	-1.3583206564484738
chr4	107972400	107973400	-1.0122307218306474
chr4	107972500	107973500	-1.2868292459735282
chr4	107972600	107973600	-1.2737880309900798
chr4	107972700	107973700	-1.119733038621313
chr4	107972800	107973800	-0.8946770083322804
chr4	107972900	107973900	-0.3253040697541592
chr4	107973000	107974000	-0.3408864646566584
chr4	107973100	107974100	-1.3856310743135527
chr4	107973200	107974200	-1.3546339670792429
chr4	107973300	107974300	-1.9098564162521927
chr4	107973400	107974400	-2.167093484497975
chr4	107973500	107974500	-2.044485432002108
chr4	107973600	107974600	-1.9351070472492284
chr4	107973700	107974700	-2.485180532492235
chr4	107973800	107974800	-2.4837948484839942
chr4	107973900	107974900	-2.4865768577903467
chr4	107974000	107975000	-2.658844014986244
chr4	107974100	107975100	-1.4924236588651194
chr4	107974200	107975200	-0.7749128612820709
chr4	107974300	107975300	-0.0670104146060017
chr4	107974400	107975400	-0.23234024679372645
chr4	107974500	107975500	0.2887449171132777
chr4	107974600	107975600	0.18086475932684826
chr4	107974700	107975700	0.21472282867851197
chr4	107974800	107975800	-0.3117473873364455
chr4	107974900	107975900	0.1778681311676638
chr4	107975000	107976000	0.3687692715037314
chr4	107975100	107976100	-0.3881995948918333
chr4	107975200	107976200	-0.4036222674933949
chr4	107975300	107976300	-1.0422437972070089
chr4	107975400	107976400	-1.0190577466381232
chr4	107975500	107976500	-1.6355862082021269
chr4	107975600	107976600	-1.6733242144232523
chr4	107975700	107976700	-2.1308657121295145
chr4	107975800	107976800	-1.5138920661985058
chr4	107975900	107976900	-1.6073675899511066
chr4	107976000	107977000	-2.165765994627428
chr4	107976100	107977100	-2.2016099014964
chr4	107976200	107977200	-2.538898759752957
chr4	107976300	107977300	-2.241280942802527
chr4	107976400	107977400	-2.5086338843882645
chr4	107976500	107977500	-2.1023382960868497
chr4	107976600	107977600	-1.9654210009225457
chr4	107976700	107977700	-2.1190890223248706
chr4	107976800	107977800	-1.5379538832241637
chr4	107976900	107977900	-1.3664832338894015
chr4	107977000	107978000	-1.4016601910153064
chr4	107977100	107978100	-1.0159365481428817
chr4	107977200	107978200	-0.7385564514238137
chr4	107977300	107978300	-0.5974129842473239
chr4	107977400	107978400	0.34558141176196044
chr4	107977500	107978500	0.4062222666375513
chr4	107977600	107978600	0.17346414614050729
chr4	107977700	107978700	0.9894829888188692
chr4	107977800	107978800	0.21606322058130026
chr4	107977900	107978900	-0.2567719762591639
chr4	107978000	107979000	0.5188249917708604
chr4	107978100	107979100	0.6698612099552337
chr4	107978200	107979200	-0.22695788436633885
chr4	107978300	107979300	-0.10381167665746978
chr4	107978400	107979400	-0.3919341357257801
chr4	107978500	107979500	-0.5242891632943776
chr4	107979400	107980400	-0.3697255041952633
chr4	107979500	107980500	-0.7696297891155985
chr4	107979600	107980600	-0.4545799077953009
chr4	107979700	107980700	0.034996325176155384
chr4	107979800	107980800	-0.619230089705827
chr4	107979900	107980900	-0.977537333000506
chr4	107980000	107981000	-0.9782530952398446
chr4	107980100	107981100	-0.9388953511076034
chr4	107980200	107981200	-1.129651217883418
chr4	107980300	107981300	-0.9299207104257742
chr4	107980400	107981400	-0.9818824935575032
chr4	107980500	107981500	-0.5471225498145507
chr4	107981600	107982600	-0.26417390816544634
chr4	107981700	107982700	-0.7699959633905514
chr4	107981800	107982800	-0.5230289964952306
chr4	107981900	107982900	-0.6227261326003006
chr4	107982000	107983000	-0.3507752087727636
chr4	107982100	107983100	-0.31014891631063696
chr4	107982200	107983200	0.4387722313473629
chr4	107982300	107983300	0.08382702414092723
chr4	107982400	107983400	0.15766778348543692
chr4	107982500	107983500	-0.07142472311302821
chr4	107982600	107983600	-0.16775400894646658
chr4	107982700	107983700	0.5649102528642734
chr4	107982800	107983800	0.34144792833702176
chr4	107982900	107983900	0.3757553529995684
chr4	107983000	107984000	0.44923639482236805
chr4	107983100	107984100	0.24320013333926385
chr4	107983200	107984200	-0.09281682402869933
chr4	107983300	107984300	-0.16001497467098594
chr4	107983400	107984400	0.04702338572980157
chr4	107983500	107984500	-0.3154599093578532
chr4	107983600	107984600	0.03644739195267272
chr4	107983700	107984700	-0.6503336904220819
chr4	107983800	107984800	-0.7289872682650201
chr4	107983900	107984900	-0.4886313452377248
chr4	107984000	107985000	-0.7595033837513532
chr4	107984100	107985100	-0.619630069091862
chr4	107984200	107985200	-1.0610279777795275
chr4	107984300	107985300	-0.5607309067983941
chr4	107984400	107985400	-0.35893556497233525
chr4	107984500	107985500	0.6335747607608377
chr4	107984600	107985600	0.42254036809569256
chr4	107984700	107985700	1.1174729235686889
chr4	107984800	107985800	0.9440392575121852
chr4	107984900	107985900	0.4398424188624826
chr4	107985000	107986000	0.8579866371130792
chr4	107985100	107986100	0.6425892846805636
chr4	107985200	107986200	1.1292936469670722
chr4	107985300	107986300	1.1532675287434364
chr4	107985400	107986400	1.7019656021721117
chr4	107985500	107986500	1.4669749456359809
chr4	107985600	107986600	1.329165168276776
chr4	107985700	107986700	1.0196264655064609
chr4	107985800	107986800	1.2105168479281427
chr4	107985900	107986900	1.4634728435529891
chr4	107986000	107987000	1.1809667825076815
chr4	107986100	107987100	1.4314398941229454
chr4	107986200	107987200	1.3925399916839665
chr4	107986300	107987300	0.8233479112013636
chr4	107986400	107987400	0.15214425506916074
chr4	107986500	107987500	-0.38714901682958097
chr4	107986600	107987600	-0.6807637308462053
chr4	107986700	107987700	-0.5181860019853352
chr4	107986800	107987800	-0.3347561849118059
chr4	107986900	107987900	-0.316924559488771
chr4	107987000	107988000	0.3317578268620585
chr4	107987100	107988100	-0.28108711572060263
chr4	107987200	107988200	-0.5054867535992597
chr4	107987300	107988300	-0.5437662035171755
chr4	107987400	107988400	-0.6340023074507919
chr4	107987500	107988500	-0.441919788462004
chr4	107987600	107988600	0.14588527772081272
chr4	107987700	107988700	0.21460390667022894
chr4	107987800	107988800	0.10884642002327176
chr4	107987900	107988900	0.4843832582888098
chr4	107988000	107989000	-0.07891229886570768
chr4	107988100	107989100	0.6260324307225213
chr4	107988200	107989200	1.0296088344860077
chr4	107988300	107989300	1.6370044694925685
chr4	107988400	107989400	1.4392675615087658
chr4	107988500	107989500	1.2890199425744329
chr4	107988600	107989600	0.9836905913688117
chr4	107988700	107989700	0.5877568671791387
chr4	107988800	107989800	0.09758591930133542
chr4	107988900	107989900	0.057839373251404674
chr4	107989000	107990000	0.843970442907296
chr4	107989100	107990100	1.7619036689310903
chr4	107989200	107990200	2.0952361012600402
chr4	107989300	107990300	1.9702861785744348
chr4	107989400	107990400	2.4705503079888267
chr4	107989500	107990500	2.967713846948115
chr4	107989600	107990600	2.7401935256452536
chr4	107989700	107990700	2.781077422393464
chr4	107990800	107991800	-0.33326625556792244
chr4	107990900	107991900	-0.16102267161429246
chr4	107991000	107992000	-0.5073701881120636
chr4	107991100	107992100	0.12244974960746995
chr4	107991200	107992200	-0.2713407077380379
chr4	107991300	107992300	0.5103271160884121
chr4	107991400	107992400	1.3074273899658102
chr4	107991500	107992500	1.3653500784290855
chr4	107991600	107992600	0.8576827044502376
chr4	107991700	107992700	0.9111440088133326
chr4	107991800	107992800	0.5684340547263623
chr4	107991900	107992900	0.2633714258325548
chr4	107992000	107993000	0.6672458068790588
chr4	107992100	107993100	0.6998601853044505
chr4	107992200	107993200	1.079755760541434
chr4	107992300	107993300	0.5374190651317081
chr4	107992400	107993400	-0.3520065984901499
chr4	107992500	107993500	-0.22869188807058805
chr4	107992600	107993600	0.14625076690719144
chr4	107992700	107993700	0.2525008350478833
chr4	107992800	107993800	0.5392441426508421
chr4	107992900	107993900	1.24265500540558
chr4	107993000	107994000	0.9530835495832374
chr4	107993100	107994100	0.8419099435068879
chr4	107993200	107994200	1.0599125477809015
chr4	107993300	107994300	0.7089315696862878
chr4	107993400	107994400	1.5204070096464002
chr4	107993500	107994500	1.8844760518659265
chr4	107993600	107994600	1.9196052217808213
chr4	107993700	107994700	1.6454205891271698
chr4	107993800	107994800	1.3394257375730654
chr4	107993900	107994900	0.5018122894003294
chr4	107994000	107995000	0.7592344574052775
chr4	107994100	107995100	0.6950991050279739
chr4	107994200	107995200	0.1833315071081046
chr4	107994300	107995300	0.430227959461844
chr4	107994400	107995400	0.2782344469283489
chr4	107994500	107995500	-0.3787798279831251
chr4	107994600	107995600	-0.5240430798392632
chr4	107994700	107995700	-0.762654366965098
chr4	107994800	107995800	-0.7973901656026685
chr4	107994900	107995900	-0.4305255541310902
chr4	107995000	107996000	-0.8828202143809031
chr4	107995100	107996100	-1.1542214505692778
chr4	107995200	107996200	-0.4929628017341199
chr4	107995300	107996300	-0.7980175776139948
chr4	107995400	107996400	-0.3443399610966096
chr4	107995500	107996500	-0.6826812962114529
chr4	107995600	107996600	-0.8654704915297733
chr4	107995700	107996700	-0.3443947138083927
chr4	107995800	107996800	-0.6113886722999584
chr4	107995900	107996900	-0.4417781121592901
chr4	107996000	107997000	-0.024538970550989758
chr4	107996100	107997100	0.3899482755850856
chr4	107996200	107997200	0.4391426850800145
chr4	107996400	107997400	0.4928094592709855
chr4	107996900	107997900	1.141247579362718
chr4	107997000	107998000	1.133260975053742
chr4	107997100	107998100	0.8587065977883623
chr4	107997200	107998200	0.1848837085129808
chr4	107997300	107998300	-0.3168402147174161
chr4	107997400	107998400	0.2666911106760511
chr4	107997500	107998500	0.6187947284623867
chr4	107997600	107998600	1.2388605811202198
chr4	107997700	107998700	0.4382082255588863
chr4	107997800	107998800	0.1316230525588586
chr4	107997900	107998900	0.6003920303703629
chr4	107998000	107999000	0.7942542519781691
chr4	107998100	107999100	0.5925619535906214
chr4	107998200	107999200	1.1895427300945547
chr4	107998300	107999300	1.566394201624005
chr4	107998400	107999400	1.3176371376945821
chr4	107998500	107999500	1.1905060796792963
chr4	107998600	107999600	0.4132087890030829
chr4	107998700	107999700	0.38987211855981146
chr4	107998800	107999800	0.9914616416872164
chr4	107998900	107999900	0.8766750561263156
chr4	107999000	108000000	0.5144094430993834
chr4	107999100	108000100	1.1911361259721305
chr4	107999200	108000200	0.7038669717521548
chr4	107999300	108000300	0.26604550383526504
chr4	107999400	108000400	0.2410949327142773
chr4	107999500	108000500	0.4558256391557369
chr4	107999600	108000600	0.7004327913778634
chr4	107999700	108000700	0.5006390255850243
chr4	107999800	108000800	0.005090446115642446
chr4	107999900	108000900	0.3025128794087949
chr4	108000000	108001000	0.45078459877927424
chr4	108000100	108001100	-0.2582557950398389
chr4	108000200	108001200	-0.2846894115437297
chr4	108000300	108001300	0.015349703105740287
chr4	108000400	108001400	-0.018141278635511408
chr4	108000500	108001500	-0.06458066070048084
chr4	108000600	108001600	-0.6213083872714235
chr4	108000700	108001700	-0.4600553477319346
chr4	108000800	108001800	-0.20743337934478007
chr4	108000900	108001900	-0.7712593038703114
chr4	108001000	108002000	-0.4911654589707984
chr4	108001100	108002100	-0.2394724623827762
chr4	108001200	108002200	-0.4322717932529787
chr4	108001300	108002300	-0.2275297536491205
chr4	108001400	108002400	-0.11284522380980465
chr4	108001500	108002500	-0.07761549480115078
chr4	108001600	108002600	0.8240025250177571
chr4	108001700	108002700	1.21350378430534
chr4	108001800	108002800	1.282581498200942
chr4	108001900	108002900	1.59417817749254
chr4	108002000	108003000	1.5526521506731568
chr4	108002100	108003100	1.5341205906388655
chr4	108003200	108004200	-0.6851408693693845
chr4	108003300	108004300	-0.6499143127289067
chr4	108003400	108004400	-0.5004685384785189
chr4	108003500	108004500	-0.04623936705256619
chr4	108003600	108004600	0.6127640626725374
chr4	108003700	108004700	0.0799700718545148
chr4	108003800	108004800	0.17524157494882525
chr4	108003900	108004900	0.24955377110276736
chr4	108004000	108005000	-0.20730076635004674
chr4	108004100	108005100	-0.4012962227196485
chr4	108004200	108005200	-0.17298654330063815
chr4	108004300	108005300	-0.1897311765029303
chr4	108004400	108005400	-0.35117195012582153
chr4	108004500	108005500	-0.3475980785615241
chr4	108004600	108005600	-0.4799201889089
chr4	108004700	108005700	-0.009505404178669559
chr4	108004800	108005800	0.4253273623650657
chr4	108004900	108005900	1.2429677696518324
chr4	108005000	108006000	2.181678840911046
chr4	108005100	108006100	2.424897471079116
chr4	108005200	108006200	2.4765187134363846
chr4	108005300	108006300	1.895867342067998
chr4	108005400	108006400	1.7531795378408237
chr4	108005500	108006500	1.79479013563239
chr4	108005600	108006600	1.6464727714060885
chr4	108005700	108006700	1.0164873747692695
chr4	108005800	108006800	0.7448680884854101
chr4	108005900	108006900	0.3845823306522986
chr4	108006000	108007000	-0.4595467845034741
chr4	108006100	108007100	-0.7286379195444705
chr4	108006200	108007200	-0.3683567183915192
chr4	108006300	108007300	0.6054613204277224
chr4	108006400	108007400	0.9488472273246864
chr4	108006500	108007500	0.9691388878804541
chr4	108006600	108007600	0.9186485019461924
chr4	108006700	108007700	1.129193982381054
chr4	108006800	108007800	0.8839220156034815
chr4	108006900	108007900	1.3444131725162771
chr4	108007000	108008000	1.4026557686977088
chr4	108007100	108008100	1.0369420963269531
chr4	108007200	108008200	0.5795281127823034
chr4	108007300	108008300	0.22662361554771634
chr4	108007400	108008400	0.2079582767628446
chr4	108007500	108008500	-0.038257237007166864
chr4	108007600	108008600	0.09713489094734733
chr4	108007700	108008700	-0.2027860364780183
chr4	108007800	108008800	0.3223055995714959
chr4	108007900	108008900	-0.10096174737342953
chr4	108008000	108009000	0.08502748143570014
chr4	108008100	108009100	0.3415226748923845
chr4	108008200	108009200	0.24854790080557285
chr4	108008300	108009300	0.021675028056548626
chr4	108008400	108009400	-0.3797222388195112
chr4	108008500	108009500	0.32060156248497085
chr4	108008600	108009600	0.11768208346130007
chr4	108008700	108009700	0.7189245869280618
chr4	108008800	108009800	0.26409845234405505
chr4	108008900	108009900	0.2764050236555351
chr4	108010900	108011900	1.6353964497284912
chr4	108011000	108012000	1.6012687272980513
chr4	108011100	108012100	0.6868746739516173
chr4	108011200	108012200	0.7205459940998368
chr4	108011300	108012300	0.234168834670664
chr4	108011400	108012400	-0.07216986146738066
chr4	108011500	108012500	0.13271985280277798
chr4	108011600	108012600	-0.2696125515184921
chr4	108011700	108012700	-0.29137127409136443
chr4	108011800	108012800	-0.7065778557065304
chr4	108011900	108012900	-0.8572056307547326
chr4	108012400	108013400	-0.3450432410459208
chr4	108012500	108013500	-0.6762350460683076
chr4	108012600	108013600	-0.5969766409346828
chr4	108012700	108013700	-0.2044700824945729
chr4	108012800	108013800	-0.24740294441818736
chr4	108012900	108013900	0.10475359968183562
chr4	108013000	108014000	0.388952933349109
chr4	108013100	108014100	-0.10149574293163233
chr4	108013200	108014200	0.02230583500028424
chr4	108013300	108014300	0.5481840797862605
chr4	108013400	108014400	0.8471933939006814
chr4	108013500	108014500	1.4762216635118202
chr4	108013600	108014600	2.1932498393320707
chr4	108013700	108014700	2.44859507755078
chr4	108013800	108014800	2.5811226028252525
chr4	108013900	108014900	2.463701435200101
chr4	108014000	108015000	1.882140112532862
chr4	108014100	108015100	2.4847518705052702
chr4	108014200	108015200	2.502211828194868
chr4	108014300	108015300	2.422207421374588
chr4	108014400	108015400	2.4410424330284752
chr4	108014500	108015500	1.7796222498578311
chr4	108014600	108015600	1.0706036881064578
chr4	108014700	108015700	0.7166679543696124
chr4	108014800	108015800	0.8040386341228088
chr4	108014900	108015900	-0.08909012746544205
chr4	108015000	108016000	0.5882920213250676
chr4	108015100	108016100	-0.025491279038860767
chr4	108015200	108016200	-0.6630805984319639
chr4	108015300	108016300	-1.2357588703235984
chr4	108015400	108016400	-1.1049019246035916
chr4	108015500	108016500	-1.8635855704785216
chr4	108015600	108016600	-1.684197529738046
chr4	108015700	108016700	-1.5609010116223947
chr4	108015800	108016800	-1.1259208170253037
chr4	108015900	108016900	0.1325205991122311
chr4	108016000	108017000	-0.12399925554302926
chr4	108016100	108017100	0.4602303656671376
chr4	108016200	108017200	0.6078055215877526
chr4	108016300	108017300	0.6483039888772988
chr4	108016400	108017400	0.12072180184537905
chr4	108016500	108017500	1.2431051918941238
chr4	108016600	108017600	1.0832421257919922
chr4	108016700	108017700	1.4324442694401578
chr4	108016800	108017800	1.2824976231552585
chr4	108016900	108017900	0.8399924249332575
chr4	108017000	108018000	1.4092240461172418
chr4	108017100	108018100	1.074738885261117
chr4	108017200	108018200	1.218684442514839
chr4	108017300	108018300	1.3444263669661105
chr4	108017400	108018400	1.4565509872213955
chr4	108017500	108018500	1.4517863760188638
chr4	108017600	108018600	2.1459984114554085
chr4	108017700	108018700	1.6475685068750097
chr4	108017800	108018800	0.3526130079117316
chr4	108017900	108018900	0.0756090797703568
chr4	108018000	108019000	-0.44345110822217687
chr4	108018100	108019100	-0.2669773977850009
chr4	108018200	108019200	0.10584261464728732
chr4	108018300	108019300	-0.472047651109489
chr4	108018400	108019400	-0.13731114796274707
chr4	108018500	108019500	-0.00438550092079271
chr4	108018600	108019600	-0.4273674883744079
chr4	108018700	108019700	0.3851648940796433
chr4	108018800	108019800	1.3981050288021009
chr4	108018900	108019900	1.4425889009496171
chr4	108019000	108020000	0.9654886602329374
chr4	108019100	108020100	1.004951728169111
chr4	108019200	108020200	0.3409706404852211
chr4	108019300	108020300	0.3996170525273807
chr4	108019400	108020400	0.2972588135324869
chr4	108019500	108020500	-0.03133367244476397
chr4	108019600	108020600	-0.06417509799173947
chr4	108019700	108020700	-0.9761407239943508
chr4	108019800	108020800	-1.130956894943229
chr4	108019900	108020900	-0.9250668202099314
chr4	108020000	108021000	-0.8334591398542152
chr4	108020100	108021100	-1.296634439104041
chr4	108020200	108021200	-1.2447544649870994
chr4	108020300	108021300	-0.3836068757822237
chr4	108020400	108021400	-0.5471660257451372
chr4	108020500	108021500	-0.18394906130184246
chr4	108020600	108021600	-0.4712078150757084
chr4	108020700	108021700	-0.3260449740495803
chr4	108020800	108021800	-0.3235325027249711
chr4	108020900	108021900	0.20176962053985006
chr4	108021000	108022000	0.8508348966692334
chr4	108021100	108022100	1.6198394710783546
chr4	108021200	108022200	2.033055630626506
chr4	108021300	108022300	1.5556491402014558
chr4	108021400	108022400	2.4096821195798057
chr4	108021500	108022500	1.9403473982571828
chr4	108021600	108022600	2.32183548229698
chr4	108021700	108022700	1.9837060347997209
chr4	108021800	108022800	2.2638842044978618
chr4	108021900	108022900	1.8534552729295253
chr4	108022000	108023000	1.421592717975599
chr4	108022300	108023300	0.5437853714184511
chr4	108022400	108023400	-0.4338430976097391
chr4	108022500	108023500	-0.12086102552661045
chr4	108022600	108023600	-0.2519298511838869
chr4	108022700	108023700	0.24379117406691905
chr4	108022800	108023800	0.39173253897617616
chr4	108022900	108023900	0.20809788201637
chr4	108023000	108024000	0.3693526006488166
chr4	108023100	108024100	0.4723504270411728
chr4	108023200	108024200	0.22468386654357805
chr4	108023300	108024300	0.5392142370057572
chr4	108023400	108024400	1.196033713119376
chr4	108023500	108024500	1.1262376179915483
chr4	108023600	108024600	1.3517820457102812
chr4	108023700	108024700	1.3833284474956622
chr4	108023800	108024800	0.7665582066115475
chr4	108023900	108024900	0.5658643071988215
chr4	108024000	108025000	0.024313963088994393
chr4	108024100	108025100	0.28803096808695416
chr4	108024200	108025200	0.3276638090445803
chr4	108024300	108025300	-0.2107760574739364
chr4	108024400	108025400	-0.5707081969599157
chr4	108024500	108025500	-0.9285625298293979
chr4	108024600	108025600	-0.7025380903336731
chr4	108024700	108025700	-0.5504459691706967
chr4	108024800	108025800	-0.46132314349764
chr4	108024900	108025900	-0.5355813899764549
chr4	108025000	108026000	-0.4322031720890949
chr4	108025100	108026100	-1.1667018127329791
chr4	108025200	108026200	-0.8029966426955196
chr4	108025300	108026300	-1.0402806951808343
chr4	108025400	108026400	-0.9467409494605428
chr4	108025500	108026500	-0.7730819842926847
chr4	108025600	108026600	-1.320837469946836
chr4	108025700	108026700	-1.2730708369967867
chr4	108025800	108026800	-1.5501213822447544
chr4	108025900	108026900	-1.2878495192114372
chr4	108026000	108027000	-0.9620696144069644
chr4	108026100	108027100	-0.31092039962555595
chr4	108026200	108027200	-0.3317348893117013
chr4	108026300	108027300	0.5507842152967101
chr4	108026400	108027400	-0.7544682415484548
chr4	108026500	108027500	-0.16757816772230752
chr4	108026600	108027600	0.23837234854686865
chr4	108026700	108027700	0.39475773726812
chr4	108026800	108027800	1.5928779918533091
chr4	108026900	108027900	1.9045525066029456
chr4	108027000	108028000	1.3272184948160402
chr4	108027100	108028100	0.8705542826213293
chr4	108027200	108028200	1.427166684354083
chr4	108027300	108028300	1.3999353541246269
chr4	108027400	108028400	2.6837804911879792
chr4	108027500	108028500	2.7767945767465116
chr4	108027600	108028600	2.3750666999989893
chr4	108027700	108028700	2.0729284989158616
chr4	108027800	108028800	1.3557058267469642
chr4	108027900	108028900	0.8049803241784138
chr4	108028000	108029000	1.3527149494769413
chr4	108028100	108029100	1.586255616595576
chr4	108028200	108029200	1.0911488135140714
chr4	108028300	108029300	0.6948581702967976
chr4	108028400	108029400	0.8917989226813253
chr4	108028500	108029500	0.5762171129834737
chr4	108028600	108029600	0.52710014372893
chr4	108028700	108029700	0.3584653422173494
chr4	108028800	108029800	0.7475911371153451
chr4	108028900	108029900	1.4232886708259438
chr4	108029000	108030000	1.4014075977417486
chr4	108029100	108030100	1.9984870025817143
chr4	108029200	108030200	1.960787641630552
chr4	108029300	108030300	2.3736651236067514
chr4	108029400	108030400	1.7918040784613876
chr4	108029500	108030500	1.0035853989507353
chr4	108029600	108030600	1.3789670371561142
chr4	108029700	108030700	1.340370045483285
chr4	108029800	108030800	1.1563705028435771
chr4	108029900	108030900	0.16020818245726887
chr4	108030000	108031000	0.5427000008262572
chr4	108030100	108031100	0.05048667464580681
chr4	108030200	108031200	-0.2183915523362396
chr4	108030300	108031300	-0.4147230036276953
chr4	108030400	108031400	0.2897361993973185
chr4	108030500	108031500	1.7656191346398231
chr4	108030600	108031600	1.6558149540711289
chr4	108030700	108031700	1.416120111423901
chr4	108030800	108031800	1.4815338255679615
chr4	108030900	108031900	1.9872777159152202
chr4	108031000	108032000	1.399567146361503
chr4	108031100	108032100	1.7786630120866993
chr4	108031200	108032200	1.7449619898093844
chr4	108031300	108032300	1.7808824649690858
chr4	108031400	108032400	1.0988594602544408
chr4	108031500	108032500	0.6007493264216003
chr4	108031600	108032600	0.7281638683645539
chr4	108031700	108032700	1.3422895276213356
chr4	108031800	108032800	0.5969135666521994
chr4	108031900	108032900	0.07036143411835985
chr4	108032000	108033000	0.3569086885326584
chr4	108032100	108033100	0.1500836988930052
chr4	108032200	108033200	0.2808260376849965
chr4	108032300	108033300	0.7832676672573856
chr4	108032400	108033400	1.3216407639666354
chr4	108032500	108033500	1.2752910559140829
chr4	108032600	108033600	1.3518419288375092
chr4	108032700	108033700	0.8838400233203798
chr4	108032800	108033800	1.6686344620827729
chr4	108032900	108033900	1.9071694297721749
chr4	108033000	108034000	2.056894799911361
chr4	108033100	108034100	2.1262032613724813
chr4	108033200	108034200	2.438212940146036
chr4	108033300	108034300	1.8858962973345672
chr4	108033400	108034400	1.4818948105853484
chr4	108033500	108034500	1.2141589606588397
chr4	108033600	108034600	1.291319213063824
chr4	108033700	108034700	1.2328629916937217
chr4	108033800	108034800	1.5022115153014404
chr4	108033900	108034900	1.3701973584080054
chr4	108034000	108035000	1.5933902587919944
chr4	108034100	108035100	1.00259141458614
chr4	108034200	108035200	1.2443974090074217
chr4	108034300	108035300	1.2129970158567156
chr4	108034400	108035400	1.068098315491124
chr4	108034500	108035500	1.37596277324633
chr4	108034600	108035600	1.3392107991618003
chr4	108034700	108035700	1.1545208217814735
chr4	108034800	108035800	0.9105756358914964
chr4	108034900	108035900	0.8616737180310465
chr4	108035000	108036000	0.26598684476734996
chr4	108035100	108036100	0.7154674642647902
chr4	108035200	108036200	0.3461502506806161
chr4	108035300	108036300	0.30326449131513106
chr4	108035400	108036400	0.6644215441230297
chr4	108035500	108036500	0.3705228132760575
chr4	108035600	108036600	-0.0279261596923282
chr4	108036700	108037700	0.45899093344807496
chr4	108036800	108037800	0.3466638896511075
chr4	108036900	108037900	0.27089825696902137
chr4	108038000	108039000	1.1302872968289133
chr4	108038100	108039100	0.9376385834453256
chr4	108038200	108039200	1.1366759420412922
chr4	108038300	108039300	1.3293690621696952
chr4	108038400	108039400	1.5112811071980643
chr4	108038500	108039500	0.693505660402875
chr4	108038600	108039600	-0.4968986249263799
chr4	108038700	108039700	-0.43684130187325937
chr4	108038800	108039800	-1.200631042092198
chr4	108038900	108039900	-1.8342233597540183
chr4	108039000	108040000	-1.7554183433703796
chr4	108039100	108040100	-1.5641621101304441
chr4	108039200	108040200	-2.2246328331665737
chr4	108039300	108040300	-2.5535316025700734
chr4	108039400	108040400	-2.4868642258474507
chr4	108039500	108040500	-1.7273861953805782
chr4	108039600	108040600	-1.2544629796046012
chr4	108039700	108040700	-1.1629746167233292
chr4	108039800	108040800	-0.8359880968755303
chr4	108039900	108040900	-0.8099559949135242
chr4	108040000	108041000	-0.25566809595561507
chr4	108040100	108041100	-0.08344215766224004
chr4	108041800	108042800	-0.9743872437753522
chr4	108041900	108042900	-1.2327110128530552
chr4	108042000	108043000	-1.8304700601047965
chr4	108042100	108043100	-2.110339202536388
chr4	108042200	108043200	-2.3400518384214126
chr4	108042300	108043300	-2.0327749009653706
chr4	108042400	108043400	-1.8961844391577691
chr4	108042500	108043500	-1.4720287084994863
chr4	108042600	108043600	-1.237588244794498
chr4	108042700	108043700	-1.0568324021740445
chr4	108042800	108043800	-1.1340609776579895
chr4	108042900	108043900	-0.7426185049157338
chr4	108043000	108044000	-0.1686275002454997
chr4	108043100	108044100	0.5426698443239494
chr4	108043200	108044200	0.9949136448887436
chr4	108043300	108044300	1.5663828245618807
chr4	108043400	108044400	1.6286021767131398
chr4	108043500	108044500	1.999953126427239
chr4	108043600	108044600	1.7182202356796241
chr4	108043700	108044700	1.9795247746997595
chr4	108043800	108044800	1.419833639169905
chr4	108043900	108044900	1.173819010006314
chr4	108044000	108045000	1.4108714009183163
chr4	108044100	108045100	1.0656538936750142
chr4	108044200	108045200	1.3809935476473398
chr4	108044300	108045300	1.3338309891798978
chr4	108044400	108045400	1.5032838025038473
chr4	108044500	108045500	0.8840425535839606
chr4	108044600	108045600	1.335305345121144
chr4	108044700	108045700	0.9537508956018562
chr4	108044800	108045800	1.6979580945244168
chr4	108044900	108045900	1.7420001405905692
chr4	108045000	108046000	1.342612405587171
chr4	108045100	108046100	0.34964750355243024
chr4	108045200	108046200	-0.3197153045595795
chr4	108045300	108046300	-0.7833109412593554
chr4	108045400	108046400	-1.2176619720242228
chr4	108045500	108046500	-0.8507045019937896
chr4	108045600	108046600	-1.6730034509693326
chr4	108045700	108046700	-1.7322906063969767
chr4	108045800	108046800	-2.187141081079456
chr4	108045900	108046900	-1.6229145328538437
chr4	108046000	108047000	-1.0428393667896039
chr4	108046100	108047100	-0.14729434947930772
chr4	108046200	108047200	0.23455242433650625
chr4	108046300	108047300	0.3464389444016252
chr4	108046400	108047400	0.5305142436875275
chr4	108046500	108047500	0.2590953585309049
chr4	108046600	108047600	0.8067586985109619
chr4	108046700	108047700	1.1717812418515945
chr4	108046800	108047800	1.1251599992122017
chr4	108047800	108048800	2.328145154951897
chr4	108047900	108048900	2.1088561736001243
chr4	108048000	108049000	1.820043513586603
chr4	108048100	108049100	2.1479660845046498
chr4	108048200	108049200	1.790033443929548
chr4	108048300	108049300	1.989411189919145
chr4	108048400	108049400	1.8934108796736124
chr4	108048500	108049500	2.075000091240572
chr4	108048600	108049600	1.3644042791828075
chr4	108048700	108049700	1.1187898538152596
chr4	108048800	108049800	0.6763141969714536
chr4	108048900	108049900	1.0855308756917734
chr4	108049000	108050000	1.5995409241518375
chr4	108049100	108050100	0.3529404276736547
chr4	108049200	108050200	0.8130396366550715
chr4	108049300	108050300	0.8810776303692583
chr4	108049400	108050400	0.6062700653606087
chr4	108049500	108050500	0.7410316725953383
chr4	108049600	108050600	1.0855892654955397
chr4	108049700	108050700	0.6267267026478851
chr4	108049800	108050800	0.780037320750771
chr4	108049900	108050900	0.5735900346056211
chr4	108050000	108051000	-0.10939975822283171
chr4	108050100	108051100	0.6218277653051977
chr4	108050200	108051200	0.5517557891280689
chr4	108050300	108051300	-0.23594960729361705
chr4	108050400	108051400	-0.2273988675438779
chr4	108050500	108051500	-0.35609476263923
chr4	108050600	108051600	-0.32541096838358186
chr4	108050700	108051700	0.555047262220775
chr4	108050800	108051800	0.3889004919828774
chr4	108050900	108051900	0.6008969558512934
chr4	108051000	108052000	0.9088439063498166
chr4	108051100	108052100	1.5736561411731622
chr4	108051200	108052200	2.0740804691747967
chr4	108051300	108052300	2.3916051094066817
chr4	108051400	108052400	2.459927019787814
chr4	108051500	108052500	2.285883598420693
chr4	108051600	108052600	2.2363453737719805
chr4	108051700	108052700	1.6645337947404288
chr4	108051800	108052800	1.5421830324614212
chr4	108051900	108052900	1.4618352501851886
chr4	108052000	108053000	1.2641354459874363
chr4	108052100	108053100	0.6543845797702009
chr4	108052200	108053200	-0.16322545887261058
chr4	108052300	108053300	-0.14144324672826028
chr4	108052400	108053400	0.2670964917641115
chr4	108052500	108053500	0.14054874783082813
chr4	108052600	108053600	0.19518616339585387
chr4	108052700	108053700	0.2529937129271427
chr4	108052800	108053800	0.4262225633075973
chr4	108052900	108053900	0.7605313164633709
chr4	108053000	108054000	1.3627808360135947
chr4	108053100	108054100	1.8320720292805364
chr4	108053200	108054200	2.3074868338650623
chr4	108053300	108054300	2.7971223921880752
chr4	108053400	108054400	2.5904205093588466
chr4	108053500	108054500	2.809021692915477
chr4	108053600	108054600	2.582385569945544
chr4	108053700	108054700	2.684178152478016
chr4	108054800	108055800	1.7044668495064554
chr4	108054900	108055900	1.8451619841092903
chr4	108055000	108056000	1.7916192137615923
chr4	108055100	108056100	1.4883816345325491
chr4	108055200	108056200	2.3044850975337985
chr4	108055300	108056300	2.2951144412417848
chr4	108055400	108056400	2.8400943484940337
chr4	108055500	108056500	2.8793902921842656
chr4	108055600	108056600	2.9308579007051923
chr4	108055700	108056700	3.0940618291821456
chr4	108055800	108056800	2.7620121889026867
chr4	108055900	108056900	2.7767976614013605
chr4	108056000	108057000	2.9563593419252356
chr4	108056100	108057100	3.442649973966919
chr4	108056200	108057200	2.5714095910876797
chr4	108056300	108057300	2.53374344472957
chr4	108056400	108057400	2.2808753350846462
chr4	108056500	108057500	2.3920394600715618
chr4	108056600	108057600	0.8676067906594185
chr4	108056700	108057700	0.4888135409065594
chr4	108056800	108057800	0.2419467937453964
chr4	108056900	108057900	0.4935723867750774
chr4	108057000	108058000	0.15398347398400197
chr4	108057100	108058100	-0.38836760163262
chr4	108057200	108058200	-0.5491645208187974
chr4	108057300	108058300	-0.6159732139208656
chr4	108057400	108058400	-0.7251536778225137
chr4	108057500	108058500	-0.3246441540665176
chr4	108057600	108058600	0.3034137223977078
chr4	108057700	108058700	-0.034903819141247634
chr4	108057800	108058800	0.34842142358523703
chr4	108057900	108058900	-0.4429198776365665
chr4	108058000	108059000	-0.1575435931829811
chr4	108058100	108059100	0.00978063806295486
chr4	108058200	108059200	0.28770116814336
chr4	108058300	108059300	0.5882961478976844
chr4	108058400	108059400	-0.19241619069293286
chr4	108058500	108059500	-0.27017068029632824
chr4	108058600	108059600	-0.3709934058313581
chr4	108058700	108059700	-0.4428117242755809
chr4	108058800	108059800	-0.8417651417035974
chr4	108058900	108059900	-0.6663458939899861
chr4	108059000	108060000	-0.6359633127578104
chr4	108059100	108060100	-0.4870783445971046
chr4	108059200	108060200	-0.09694802509009504
chr4	108059300	108060300	-0.09043898145837903
chr4	108059400	108060400	0.12504228178559532
chr4	108059500	108060500	-0.5073923283986326
chr4	108059600	108060600	-0.221154367358442
chr4	108059700	108060700	0.5189718339228643
chr4	108059800	108060800	0.8060038834143739
chr4	108059900	108060900	1.013563330653845
chr4	108060000	108061000	0.9995611710861548
chr4	108060100	108061100	1.0293184664231698
chr4	108060200	108061200	0.9596322271924622
chr4	108060300	108061300	-0.1452597056067241
chr4	108060400	108061400	0.07110998163736677
chr4	108060500	108061500	0.2881305381644627
chr4	108060600	108061600	0.5182391862253732
chr4	108060700	108061700	0.0939752249925346
chr4	108060800	108061800	0.20492429713162194
chr4	108060900	108061900	0.06545011448497284
chr4	108061000	108062000	0.4289063798801619
chr4	108061100	108062100	0.02425001372154365
chr4	108061200	108062200	-1.0909441337791097
chr4	108061300	108062300	0.1642160571039546
chr4	108061400	108062400	0.5950084620103332
chr4	108061500	108062500	0.4187273585588948
chr4	108061600	108062600	-0.26190407438994584
chr4	108061700	108062700	-0.28373711704855703
chr4	108061800	108062800	-0.29097239233061684
chr4	108061900	108062900	-0.14799666843823026
chr4	108062000	108063000	-0.23742596358933074
chr4	108062100	108063100	-0.24750995225144226
chr4	108062200	108063200	0.6202558634744952
chr4	108062300	108063300	0.07661305991600215
chr4	108062400	108063400	-0.09147050172087896
chr4	108062500	108063500	0.7501485938422107
chr4	108062600	108063600	1.0780021021021962
chr4	108062700	108063700	1.416629843313372
chr4	108062800	108063800	1.2609789513357932
chr4	108062900	108063900	1.6201062888329851
chr4	108063000	108064000	0.7628251632498458
chr4	108063100	108064100	0.869772218495595
chr4	108063200	108064200	0.8233254335070503
chr4	108063300	108064300	1.7821416434533703
chr4	108063400	108064400	1.8468754247413148
chr4	108063500	108064500	1.633268141610443
chr4	108063600	108064600	1.9461628177984345
chr4	108063700	108064700	2.22430258051682
chr4	108063800	108064800	2.1687622665600714
chr4	108063900	108064900	1.7411432785586056
chr4	108064000	108065000	2.1685835488109206
chr4	108064100	108065100	2.1930579803248595
chr4	108064200	108065200	1.7306933860916562
chr4	108064300	108065300	1.1544131711682148
chr4	108064400	108065400	1.1408776870640616
chr4	108064500	108065500	0.3192187980473528
chr4	108064600	108065600	-0.6562291063169201
chr4	108064700	108065700	-1.1430699905111472
chr4	108064800	108065800	-1.3425737259112975
chr4	108064900	108065900	-0.7410090592991109
chr4	108065000	108066000	-0.08839904164939844
chr4	108065100	108066100	-0.4592827734281921
chr4	108065200	108066200	-0.7880352424933134
chr4	108065300	108066300	-0.4396187323380365
chr4	108065400	108066400	-0.2531154775450674
chr4	108065500	108066500	0.23114154063408404
chr4	108065600	108066600	1.0055384070285571
chr4	108065700	108066700	0.4500865361431847
chr4	108065800	108066800	0.36028941133989545
chr4	108065900	108066900	0.3022903734395553
chr4	108066000	108067000	0.020701861854626167
chr4	108066100	108067100	0.5214011212417554
chr4	108066200	108067200	1.289516458631912
chr4	108066300	108067300	0.5315268440732057
chr4	108066400	108067400	-0.20117187508383053
chr4	108066500	108067500	-0.5229300116412172
chr4	108066600	108067600	-0.5627033479136414
chr4	108066700	108067700	0.16671970963053065
chr4	108066800	108067800	0.6919291447382175
chr4	108066900	108067900	0.16553861782524126
chr4	108067000	108068000	-0.29850577395968575
chr4	108067100	108068100	-0.14111929565854922
chr4	108067600	108068600	1.4778531604863003
chr4	108067700	108068700	1.9158626841013389
chr4	108067800	108068800	1.6159178528010905
chr4	108067900	108068900	1.5704826211406286
chr4	108068000	108069000	2.07565127188068
chr4	108068100	108069100	1.5933371856031466
chr4	108068200	108069200	1.474163237738289
chr4	108068300	108069300	1.1759891010993302
chr4	108068400	108069400	0.9833071354566322
chr4	108068500	108069500	1.1747425436115528
chr4	108068600	108069600	0.4367819374823187
chr4	108068700	108069700	0.006974805400885634
chr4	108068800	108069800	0.4668895699229755
chr4	108068900	108069900	0.26290842188429986
chr4	108069000	108070000	-0.9563563652253884
chr4	108069100	108070100	-0.9897788442041432
chr4	108069200	108070200	-0.8776624305948039
chr4	108069300	108070300	-1.065477933252703
chr4	108069400	108070400	-1.0177683222594
chr4	108070000	108071000	0.5728360699128197
chr4	108070100	108071100	0.16557868468386805
chr4	108070200	108071200	-0.27912354234661146
chr4	108070300	108071300	0.0538203077318853
chr4	108070400	108071400	0.406552525210745
chr4	108070500	108071500	1.2826750853502416
chr4	108070600	108071600	1.4823770619608685
chr4	108070700	108071700	0.4854796032006514
chr4	108070800	108071800	0.0020332852628875326
chr4	108070900	108071900	-0.06795509303085209
chr4	108071000	108072000	0.02403853445724237
chr4	108071100	108072100	0.5844077827894064
chr4	108071200	108072200	0.946091345388542
chr4	108071300	108072300	0.15986750053038054
chr4	108071400	108072400	0.049345314299246726
chr4	108071500	108072500	-0.8440725775724072
chr4	108072200	108073200	-1.1933138116234812
chr4	108072300	108073300	-0.5764441199156181
chr4	108072400	108073400	-0.5828111893656586
chr4	108072500	108073500	-0.5283708532802431
chr4	108072600	108073600	-0.19951575926764434
chr4	108072700	108073700	-0.3858913518442987
chr4	108072800	108073800	-0.0284537351251424
chr4	108073900	108074900	-0.32598236574163564
chr4	108074000	108075000	-0.39372018173266665
chr4	108074100	108075100	-0.22074027475740066
chr4	108074200	108075200	-0.19454586603532792
chr4	108074300	108075300	-0.5296452014288565
chr4	108074400	108075400	-0.4809475201134024
chr4	108074500	108075500	-0.16093666226067946
chr4	108074600	108075600	0.21324918451314331
chr4	108074700	108075700	0.3152325322001097
chr4	108074800	108075800	0.1018953537735644
chr4	108074900	108075900	0.5361998124026404
chr4	108075000	108076000	-0.4583597911282253
chr4	108075100	108076100	-1.0208106494963485
chr4	108075200	108076200	-1.4427911319823656
chr4	108075300	108076300	-0.7533944702153156
chr4	108075400	108076400	-0.5242459259469366
chr4	108075500	108076500	-0.5184983024045586
chr4	108075600	108076600	-0.8599544205122714
chr4	108075700	108076700	-0.9302102100144394
chr4	108075800	108076800	-0.6956416208565367
chr4	108075900	108076900	-1.0032199135213546
chr4	108076000	108077000	-0.3413821762680952
chr4	108077600	108078600	1.2863771531432022
chr4	108077700	108078700	0.7177438540910761
chr4	108077800	108078800	0.1909235972514068
chr4	108077900	108078900	0.6588014745823295
chr4	108078000	108079000	1.1936781510014365
chr4	108078100	108079100	1.2517827137093858
chr4	108078200	108079200	0.7227212151133509
chr4	108078300	108079300	-0.013683116914206742
chr4	108078400	108079400	0.14475446025722674
chr4	108078500	108079500	1.0138724206964067
chr4	108078600	108079600	1.8879609335751544
chr4	108078700	108079700	2.5863623814383048
chr4	108078800	108079800	2.7613681251818907
chr4	108078900	108079900	2.270782272267424
chr4	108079000	108080000	1.2000128717618055
chr4	108079100	108080100	2.01959923101679
chr4	108079200	108080200	3.192951919373897
chr4	108079300	108080300	2.637598837462233
chr4	108079400	108080400	2.6794854971007958
chr4	108079500	108080500	2.155610094004536
chr4	108079600	108080600	1.3348598525488449
chr4	108079700	108080700	0.3321930338516473
chr4	108079800	108080800	0.4704540543552358
chr4	108079900	108080900	0.4830209065660985
chr4	108080000	108081000	1.0470454251029213
chr4	108080100	108081100	0.38221545856657335
chr4	108080200	108081200	-0.3404741757227705
chr4	108080300	108081300	-0.16777350412059708
chr4	108080400	108081400	-0.0727782622431393
chr4	108080500	108081500	0.6012424296997841
chr4	108080600	108081600	0.6703800312164987
chr4	108080700	108081700	1.7433057173509543
chr4	108080800	108081800	1.7912844011072893
chr4	108080900	108081900	1.7387008276864044
chr4	108081000	108082000	1.3850806823094297
chr4	108081100	108082100	1.222428024355937
chr4	108081200	108082200	1.4197547797448873
chr4	108081300	108082300	1.4428403336206763
chr4	108081400	108082400	1.5901600491253418
chr4	108081500	108082500	0.6289354110792336
chr4	108081600	108082600	0.6640907729066176
chr4	108081700	108082700	-0.5812999893493791
chr4	108081800	108082800	-0.7191548683773591
chr4	108081900	108082900	-0.2368189542245001
chr4	108082000	108083000	-0.17385006397636388
chr4	108082100	108083100	-0.34909107021302416
chr4	108082200	108083200	-0.3366963836991859
chr4	108082300	108083300	-0.09783195261195407
chr4	108082400	108083400	0.08966812628193901
chr4	108082500	108083500	0.5228948500340777
chr4	108082600	108083600	0.8025923968833262
chr4	108082700	108083700	0.4791523759280056
chr4	108082800	108083800	0.40266153066339627
chr4	108082900	108083900	0.3621593070342791
chr4	108083000	108084000	0.4640654892894612
chr4	108083100	108084100	0.8627318997278629
chr4	108083200	108084200	1.0623440111122662
chr4	108083300	108084300	1.1613223536111663
chr4	108083400	108084400	1.2164632095267558
chr4	108083500	108084500	0.9823951116684612
chr4	108083600	108084600	0.7598923463297534
chr4	108083700	108084700	1.5463331513250431
chr4	108083800	108084800	1.8277469089319551
chr4	108083900	108084900	1.5912315058969468
chr4	108084000	108085000	1.809079579925676
chr4	108084100	108085100	1.9040497640325704
chr4	108084200	108085200	2.5268060577879394
chr4	108084300	108085300	2.4384804447142727
chr4	108084400	108085400	2.2279985266309628
chr4	108084500	108085500	2.331343262717536
chr4	108084600	108085600	2.492071500876696
chr4	108084700	108085700	2.483825790012689
chr4	108084800	108085800	2.2907861344892404
chr4	108086400	108087400	1.1574855904575825
chr4	108086500	108087500	0.33029885607636905
chr4	108086600	108087600	0.562952089044212
chr4	108086700	108087700	0.7430923504971017
chr4	108086800	108087800	0.5497723290820934
chr4	108086900	108087900	0.4997339934457669
chr4	108087000	108088000	0.6853497934884988
chr4	108087100	108088100	1.0999154382951684
chr4	108087200	108088200	0.7579094080535336
chr4	108087300	108088300	0.8169370942994837
chr4	108087400	108088400	0.42092885871972396
chr4	108087500	108088500	1.0358506945873929
chr4	108087600	108088600	0.8814756692243216
chr4	108087700	108088700	0.6946949827688886
chr4	108088300	108089300	0.4934949467093845
chr4	108088400	108089400	0.4671884669906865
chr4	108088500	108089500	0.4083190724671871
chr4	108088600	108089600	0.3138823845556287
chr4	108088700	108089700	-0.12823898219366595
chr4	108088800	108089800	-0.17122025926039916
chr4	108088900	108089900	-0.22725940317818802
chr4	108089000	108090000	-0.01939705509828188
chr4	108089100	108090100	-0.4446032159140422
chr4	108089200	108090200	-0.3005944475560824
chr4	108089300	108090300	-0.6597877580244137
chr4	108089400	108090400	-0.40591295825172746
chr4	108089500	108090500	-0.19744260220007434
chr4	108089600	108090600	-0.26496940566777144
chr4	108089700	108090700	0.21561218256785086
chr4	108089800	108090800	0.6739609905079516
chr4	108089900	108090900	0.5428440966218153
chr4	108090000	108091000	0.41133403459565243
chr4	108090100	108091100	0.3538069149990264
chr4	108090200	108091200	0.7796295854568475
chr4	108090300	108091300	0.7383901110461591
chr4	108090400	108091400	0.240646760874102
chr4	108090500	108091500	-0.5448671806118534
chr4	108090600	108091600	-0.2429731729177648
chr4	108090700	108091700	-0.4679938414179477
chr4	108090800	108091800	-1.3394708317778583
chr4	108090900	108091900	-1.2861509764936805
chr4	108091000	108092000	-1.471101954041688
chr4	108091100	108092100	-2.0864651174348685
chr4	108091200	108092200	-2.5811029419409692
chr4	108091300	108092300	-1.9595453104261125
chr4	108091400	108092400	-2.1579013464868626
chr4	108091500	108092500	-1.5523675634012517
chr4	108091600	108092600	-2.0789825690739208
chr4	108091700	108092700	-1.9656573920978428
chr4	108091800	108092800	-1.4337608219028803
chr4	108091900	108092900	-1.1365004503042704
chr4	108093000	108094000	-0.48845985201914766
chr4	108093100	108094100	-0.31367867685413164
chr4	108093200	108094200	0.2680715679881362
chr4	108093300	108094300	1.51764300788435
chr4	108093400	108094400	1.9309700079346903
chr4	108093500	108094500	2.042443639794982
chr4	108093600	108094600	2.0497820700545724
chr4	108093700	108094700	2.257933353322986
chr4	108093800	108094800	2.084968554626258
chr4	108093900	108094900	2.0054428644713798
chr4	108094000	108095000	2.2697028526589826
chr4	108094100	108095100	2.624994405191851
chr4	108094200	108095200	2.599202973158912
chr4	108094300	108095300	1.9029936383401544
chr4	108094400	108095400	1.62981510661468
chr4	108094500	108095500	1.6394513420236243
chr4	108094600	108095600	1.357175820250471
chr4	108094700	108095700	1.1301444864953183
chr4	108094800	108095800	0.7325420972023342
chr4	108094900	108095900	0.7106528491284361
chr4	108095000	108096000	1.3160554789457635
chr4	108095100	108096100	1.0422066321930186
chr4	108095200	108096200	0.7840012836568835
chr4	108095300	108096300	0.8567081925015936
chr4	108095400	108096400	0.28554603055763955
chr4	108095500	108096500	0.4506764788233392
chr4	108095600	108096600	0.7394828080157364
chr4	108095700	108096700	0.7456812440254589
chr4	108095800	108096800	0.9051517978826064
chr4	108095900	108096900	1.1735805628495233
chr4	108096000	108097000	0.7187955529763791
chr4	108096100	108097100	0.9788308427573345
chr4	108096200	108097200	0.8169688934530017
chr4	108096300	108097300	0.7095152750595122
chr4	108096400	108097400	1.0181796051935572
chr4	108096500	108097500	0.5282656011682618
chr4	108096600	108097600	0.09916196155599727
chr4	108096700	108097700	0.11342603300913386
chr4	108096800	108097800	0.21338149726209346
chr4	108096900	108097900	0.05731204259573563
chr4	108097000	108098000	-0.15023554747834375
chr4	108097100	108098100	-0.15060544657056207
chr4	108097200	108098200	0.24586437299137096
chr4	108097300	108098300	0.5934178611197043
chr4	108097400	108098400	1.1947970056022734
chr4	108097500	108098500	1.3866567360663942
chr4	108097600	108098600	1.732517685707336
chr4	108097700	108098700	1.488829496120472
chr4	108097800	108098800	1.7722281352217584
chr4	108097900	108098900	1.9040562623254624
chr4	108098000	108099000	1.8588097860146022
chr4	108098100	108099100	1.4795552490222232
chr4	108098200	108099200	1.6698793296561616
chr4	108098300	108099300	1.1898471765107477
chr4	108098400	108099400	0.863391572798806
chr4	108098500	108099500	0.8170896482117281
chr4	108098600	108099600	1.307173830447388
chr4	108099700	108100700	0.13328542182562644
chr4	108099800	108100800	0.7849789879128214
chr4	108099900	108100900	0.9804358950774524
chr4	108100000	108101000	0.9616044403640802
chr4	108100100	108101100	0.8597488590915778
chr4	108100200	108101200	0.9489928803578264
chr4	108100300	108101300	1.5314650246762815
chr4	108100400	108101400	2.409832400035373
chr4	108100500	108101500	2.7190108614604616
chr4	108100600	108101600	2.331556883977316
chr4	108100700	108101700	2.052946071313613
chr4	108100800	108101800	1.037479699181347
chr4	108100900	108101900	1.2105955580731609
chr4	108101000	108102000	1.1847219313326043
chr4	108101100	108102100	1.1225227023353297
chr4	108101200	108102200	0.9052966584975578
chr4	108101300	108102300	0.9911663267907752
chr4	108101400	108102400	1.0390106536603183
chr4	108101500	108102500	1.019478937446823
chr4	108101600	108102600	1.25848788760611
chr4	108101700	108102700	0.8775848662626589
chr4	108101800	108102800	1.1562749681018392
chr4	108101900	108102900	0.7439629017016484
chr4	108102000	108103000	0.556696091958527
chr4	108102100	108103100	0.5551785377013371
chr4	108102200	108103200	0.7243631551905728
chr4	108102300	108103300	0.5869721183024306
chr4	108102400	108103400	0.09299731126927274
chr4	108102500	108103500	-0.08925082208484722
chr4	108102600	108103600	0.009248334351859688
chr4	108102700	108103700	0.4627101591390242
chr4	108102800	108103800	1.0005306502913078
chr4	108102900	108103900	0.9826069405096532
chr4	108103000	108104000	1.1382636709490719
chr4	108103100	108104100	1.4520814629846055
chr4	108103200	108104200	1.092623715504602
chr4	108103300	108104300	0.6667259209657695
chr4	108103400	108104400	0.8393276106899349
chr4	108103500	108104500	1.0009252111732436
chr4	108103600	108104600	0.7462106591532006
chr4	108103700	108104700	0.22766805262405826
chr4	108103800	108104800	0.3942017131310085
chr4	108103900	108104900	-0.4943790605392575
chr4	108104000	108105000	-0.04718646856388309
chr4	108104100	108105100	0.006885271402857874
chr4	108104200	108105200	0.5056887962110853
chr4	108105200	108106200	1.8235008187720247
chr4	108105300	108106300	1.9113951849978217
chr4	108105400	108106400	1.380282610638699
chr4	108105500	108106500	1.1084317153796426
chr4	108105600	108106600	0.5258384405658106
chr4	108105700	108106700	0.15226192745997327
chr4	108105800	108106800	-0.2101005746106391
chr4	108105900	108106900	-0.5643747999959905
chr4	108106000	108107000	-0.35199275490629967
chr4	108106100	108107100	-0.8958746112816075
chr4	108106200	108107200	-0.7139264158321886
chr4	108106300	108107300	-1.6442320725583843
chr4	108106400	108107400	-1.6954237644481889
chr4	108106500	108107500	-1.9528119289888364
chr4	108106600	108107600	-1.2317318329019202
chr4	108106700	108107700	-0.5991222976016278
chr4	108106800	108107800	-0.30717119972068296
chr4	108106900	108107900	0.0878446422129072
chr4	108107000	108108000	-0.09516955012906979
chr4	108107100	108108100	0.4006236863810501
chr4	108107200	108108200	0.09629935422897316
chr4	108107300	108108300	0.8933772143190041
chr4	108107400	108108400	0.6630366949795895
chr4	108107500	108108500	0.7590669554156609
chr4	108107600	108108600	0.059180763351876525
chr4	108107700	108108700	-0.48549042077992893
chr4	108107800	108108800	-0.5649979567266109
chr4	108107900	108108900	-0.7704310590489972
chr4	108108000	108109000	-1.4644337725408427
chr4	108108100	108109100	-1.5538942504655031
chr4	108108200	108109200	-1.5129266680946898
chr4	108108300	108109300	-1.4914917955221798
chr4	108108400	108109400	-1.4242551187040922
chr4	108108500	108109500	-0.9667495472224559
chr4	108108600	108109600	-0.7664168968830973
chr4	108108700	108109700	-0.6959546062330139
chr4	108108800	108109800	-1.3426830353539208
chr4	108108900	108109900	-1.6124498050624332
chr4	108109000	108110000	-1.022435895733579
chr4	108109100	108110100	-0.651258488444504
chr4	108109200	108110200	-1.5582886611041955
chr4	108109300	108110300	-1.817410987957385
chr4	108109400	108110400	-1.2989734533075885
chr4	108109500	108110500	-2.1479845785726184
chr4	108109600	108110600	-2.2100553235141227
chr4	108109700	108110700	-2.000209990518948
chr4	108109800	108110800	-1.5838440924598594
chr4	108109900	108110900	-1.7127478096755866
chr4	108110000	108111000	-1.9092423944137864
chr4	108110100	108111100	-2.76518899178967
chr4	108110200	108111200	-2.2271191043005323
chr4	108110300	108111300	-1.7485916119756109
chr4	108110400	108111400	-2.3376569630901773
chr4	108110500	108111500	-1.3107743272296628
chr4	108110600	108111600	-1.0546284721264538
chr4	108110700	108111700	-0.9121439435316296
chr4	108110800	108111800	-0.4451809593567276
chr4	108110900	108111900	0.08796136539862877
chr4	108111000	108112000	0.502079215002307
chr4	108111100	108112100	0.8696381949764365
chr4	108111200	108112200	1.1946971813684877
chr4	108111300	108112300	0.6195361837355969
chr4	108111400	108112400	1.09085677526716
chr4	108111500	108112500	0.9616117283912344
chr4	108111600	108112600	1.0163250590553683
chr4	108111700	108112700	1.166228811671732
chr4	108111800	108112800	1.0680006558834856
chr4	108111900	108112900	0.8113083883216068
chr4	108112000	108113000	0.6287724971441511
chr4	108112100	108113100	0.7639390463768521
chr4	108112200	108113200	0.8687234008437329
chr4	108112300	108113300	0.8223170768767976
chr4	108112400	108113400	0.3065294460381953
chr4	108112500	108113500	0.003079385495617704
chr4	108112600	108113600	0.23484452738205194
chr4	108112700	108113700	0.21227099357941934
chr4	108112800	108113800	0.0930296657783454
chr4	108112900	108113900	0.19091258046405515
chr4	108113000	108114000	-0.28139070701318164
chr4	108113100	108114100	-0.4247884859776248
chr4	108113200	108114200	-0.059934927404811836
chr4	108113300	108114300	0.3562198337499658
chr4	108113400	108114400	0.95951664689549
chr4	108113500	108114500	1.3170517655774774
chr4	108113600	108114600	1.2325232431160544
chr4	108113700	108114700	1.1646421845431063
chr4	108113800	108114800	1.1904396321588333
chr4	108113900	108114900	1.3525790891444107
chr4	108114000	108115000	2.4291865056335475
chr4	108114100	108115100	2.9894709303628613
chr4	108114200	108115200	2.081067542925979
chr4	108114300	108115300	1.8787979815436395
chr4	108114400	108115400	1.5515393946767988
chr4	108114500	108115500	1.4999488064088162
chr4	108114600	108115600	1.2916291770839927
chr4	108114700	108115700	1.494391115115154
chr4	108114800	108115800	1.6197489762261184
chr4	108114900	108115900	2.2705999714666607
chr4	108115000	108116000	0.9606045700473
chr4	108115100	108116100	0.4368750262013741
chr4	108115200	108116200	0.637544179896686
chr4	108115300	108116300	0.5291215955743852
chr4	108115400	108116400	0.7504449387609731
chr4	108115500	108116500	0.8093056504605651
chr4	108115600	108116600	1.0824495216437795
chr4	108115700	108116700	0.919897657153646
chr4	108115800	108116800	1.091024259009033
chr4	108115900	108116900	0.3054286055547972
chr4	108116000	108117000	1.1547961403280242
chr4	108116100	108117100	1.2538911289775785
chr4	108116200	108117200	1.8247298846969109
chr4	108116300	108117300	1.2964103311498079
chr4	108116400	108117400	1.1216598361029213
chr4	108116500	108117500	0.9211351957121152
chr4	108116600	108117600	0.7988886083246061
chr4	108116700	108117700	1.172171949106035
chr4	108116800	108117800	-0.08067648820436593
chr4	108116900	108117900	0.6378599287583133
chr4	108117000	108118000	0.6183442987445796
chr4	108117100	108118100	0.1747260535147054
chr4	108117200	108118200	-0.39433778933110863
chr4	108117300	108118300	-0.134166869294861
chr4	108117400	108118400	-0.2643801502270526
chr4	108117500	108118500	0.034676200749932634
chr4	108117600	108118600	0.0566758665306592
chr4	108117700	108118700	-0.4723595663838066
chr4	108117800	108118800	0.4927691679081387
chr4	108117900	108118900	-0.2715837776005034
chr4	108118000	108119000	-0.9081461069988656
chr4	108118100	108119100	-0.8186041875882876
chr4	108119500	108120500	-0.2886660119239023
chr4	108119600	108120600	-0.26136707293835043
chr4	108119700	108120700	-0.3741274232557907
chr4	108119800	108120800	-0.9768587644113296
chr4	108119900	108120900	-0.4642088182759077
chr4	108120000	108121000	-0.5526633325248512
chr4	108120100	108121100	-0.9945310798973652
chr4	108120200	108121200	-0.93713644239515
chr4	108120300	108121300	-0.9911856635293086
chr4	108120400	108121400	-0.8913112852724064
chr4	108120500	108121500	-0.7559218364358198
chr4	108120600	108121600	-0.3970448909069619
chr4	108120700	108121700	-0.4425682945845671
chr4	108120800	108121800	0.517854804419614
chr4	108120900	108121900	0.03239318928028128
chr4	108121000	108122000	-0.2331503491907332
chr4	108121100	108122100	-0.008690121846679557
chr4	108121200	108122200	-0.613315262394273
chr4	108121300	108122300	-0.10998049836673113
chr4	108121400	108122400	-0.3054848406611001
chr4	108121500	108122500	-0.4075451958732415
chr4	108121600	108122600	-0.6490213681038388
chr4	108121700	108122700	-0.1417440080221993
chr4	108121800	108122800	-1.1427070145390201
chr4	108121900	108122900	-0.43599523740284
chr4	108122000	108123000	-0.05606797892890663
chr4	108122100	108123100	0.4571231435436704
chr4	108122200	108123200	0.993782010628106
chr4	108122300	108123300	0.7669993811353971
chr4	108122400	108123400	-0.09862487471396618
chr4	108123500	108124500	1.0032681040429363
chr4	108123600	108124600	0.9411494247328308
chr4	108123700	108124700	1.2834161886627962
chr4	108123800	108124800	0.6457308410188601
chr4	108123900	108124900	0.6490808354577071
chr4	108124000	108125000	0.17605440797193053
chr4	108124100	108125100	0.3952163210902802
chr4	108124200	108125200	0.4569504977630413
chr4	108124300	108125300	0.30973405083760314
chr4	108124400	108125400	0.7253177958953935
chr4	108124500	108125500	1.1914483283044142
chr4	108124600	108125600	1.112577795889372
chr4	108124700	108125700	0.8538164828707404
chr4	108124800	108125800	1.3670289999339529
chr4	108124900	108125900	0.7954964232209464
chr4	108125000	108126000	1.230039559272859
chr4	108125100	108126100	1.3356407701307629
chr4	108125200	108126200	0.8624338332693771
chr4	108125300	108126300	0.9083971874652694
chr4	108125400	108126400	0.2709026714000778
chr4	108125500	108126500	-0.9091842062547846
chr4	108125600	108126600	-0.5119197447962448
chr4	108125700	108126700	-0.4256181054052871
chr4	108125800	108126800	-0.5024165481194817
chr4	108126800	108127800	-0.7300858109777479
chr4	108126900	108127900	-1.2891139075963938
chr4	108127000	108128000	-1.010230864396745
chr4	108127100	108128100	-1.0628469212041465
chr4	108127200	108128200	-1.3531414709721432
chr4	108127300	108128300	-1.1654954276700886
chr4	108127400	108128400	-1.084755121327578
chr4	108127500	108128500	-0.9687305434636522
chr4	108127600	108128600	-1.0246535432025654
chr4	108127700	108128700	-1.1896026776920894
chr4	108127800	108128800	-0.8364903639596567
chr4	108127900	108128900	-0.5904288139796166
chr4	108128000	108129000	-0.48721638046963567
chr4	108128100	108129100	0.0003856841884320033
chr4	108128200	108129200	0.07677020930692599
chr4	108128300	108129300	-0.028993249987012738
chr4	108128400	108129400	-0.6070667981092072
chr4	108128500	108129500	-0.18163291881059
chr4	108128600	108129600	0.1270533495634078
chr4	108128700	108129700	0.5836235910744882
chr4	108128800	108129800	0.6961014227952274
chr4	108128900	108129900	1.2666139458292456
chr4	108129000	108130000	0.25353900152891834
chr4	108129100	108130100	-0.7297894486827968
chr4	108129200	108130200	-0.5504380807430637
chr4	108129300	108130300	-1.5770172141594556
chr4	108129400	108130400	-1.4337636449981364
chr4	108129500	108130500	-1.8670549039579656
chr4	108129600	108130600	-2.160495443997963
chr4	108130800	108131800	-0.9193196197867928
chr4	108130900	108131900	-1.7884575149425497
chr4	108131000	108132000	-1.7120074709061794
chr4	108131100	108132100	-1.8730518112024124
chr4	108131200	108132200	-1.6485938364335355
chr4	108131300	108132300	-1.2052293017111444
chr4	108131400	108132400	-1.3501202052583916
chr4	108131500	108132500	-0.8498222577925147
chr4	108131600	108132600	-0.6540604804773916
chr4	108132900	108133900	0.9442612983943062
chr4	108133000	108134000	0.9720646513665481
chr4	108133100	108134100	0.3236308896076848
chr4	108133200	108134200	0.7487940332906508
chr4	108133300	108134300	0.5523156402614053
chr4	108133400	108134400	0.6308356615962215
chr4	108133500	108134500	0.3988657965662167
chr4	108133600	108134600	0.4995746222682098
chr4	108133700	108134700	-0.4557391020758528
chr4	108133800	108134800	-0.1934815133777669
chr4	108133900	108134900	-0.2536018029460881
chr4	108134000	108135000	-0.7002382672449221
chr4	108134100	108135100	-0.499699124372235
chr4	108134200	108135200	-1.1827640821143974
chr4	108134300	108135300	-1.616361714252
chr4	108134400	108135400	-1.1549170697734037
chr4	108134500	108135500	-0.9352617644922524
chr4	108134600	108135600	-0.7115992237791969
chr4	108134700	108135700	-0.5389479990407493
chr4	108134800	108135800	-0.7372552149618835
chr4	108134900	108135900	-0.5288281738979728
chr4	108135000	108136000	-0.5852713815049388
chr4	108135100	108136100	-0.9111165135570096
chr4	108135200	108136200	-0.7740088838992625
chr4	108135300	108136300	-0.018413563874251256
chr4	108135400	108136400	-0.34399977433850243
chr4	108135500	108136500	-0.4158630897922169
chr4	108136500	108137500	-1.1992112155851054
chr4	108136600	108137600	-1.1179206542947673
chr4	108136700	108137700	-0.601293589892259
chr4	108136800	108137800	-1.0869231447262253
chr4	108136900	108137900	-0.4508748494761535
chr4	108137000	108138000	-0.26943792030718083
chr4	108137100	108138100	-0.7996231705335782
chr4	108137200	108138200	-0.2480676950863136
chr4	108137300	108138300	0.33703545539099616
chr4	108137400	108138400	0.2582981550234771
chr4	108137500	108138500	0.3136321561159221
chr4	108137600	108138600	0.9555674099311118
chr4	108137700	108138700	0.512864693706048
chr4	108137800	108138800	0.4943404644771429
chr4	108137900	108138900	0.7847070916657425
chr4	108138000	108139000	0.47808541544841776
chr4	108138100	108139100	0.7375782892191463
chr4	108138800	108139800	1.8594557765539512
chr4	108138900	108139900	2.2150182237151457
chr4	108139000	108140000	1.8318568447352954
chr4	108139100	108140100	2.092729974565099
chr4	108139200	108140200	2.1692092643249152
chr4	108139300	108140300	1.801818034881396
chr4	108139400	108140400	1.4681492225217356
chr4	108139500	108140500	1.766870359545574
chr4	108139600	108140600	1.4020612841140816
chr4	108139700	108140700	1.565971780777819
chr4	108139800	108140800	1.5563684595525928
chr4	108139900	108140900	1.3639489705749066
chr4	108140000	108141000	1.3692552363166621
chr4	108140100	108141100	1.1910611164571707
chr4	108140200	108141200	1.0488079201675191
chr4	108140300	108141300	1.219849426168559
chr4	108140400	108141400	1.5843212116671692
chr4	108140500	108141500	1.6179223995012757
chr4	108140600	108141600	0.9171241503605916
chr4	108140700	108141700	0.32754335896623843
chr4	108140800	108141800	0.3302663037437878
chr4	108140900	108141900	0.3524850341477317
chr4	108141000	108142000	0.6701981911646022
chr4	108141100	108142100	0.9863715432785198
chr4	108141200	108142200	0.9870590062869072
chr4	108141300	108142300	1.058272103466874
chr4	108141400	108142400	1.2059749855652355
chr4	108141500	108142500	0.8564930020712996
chr4	108141600	108142600	1.2394765751893098
chr4	108141700	108142700	1.6471214417747555
chr4	108141800	108142800	1.2586221092444327
chr4	108141900	108142900	0.8448781068281539
chr4	108142000	108143000	0.6393671243284637
chr4	108142100	108143100	0.668863019458648
chr4	108142200	108143200	0.8982278873591011
chr4	108142300	108143300	0.4063447557128294
chr4	108142400	108143400	0.2423433223588509
chr4	108142500	108143500	0.819310775225922
chr4	108142600	108143600	0.6273953622986057
chr4	108142700	108143700	1.0518559956254496
chr4	108142800	108143800	1.1622853061242993
chr4	108142900	108143900	1.2381303770531815
chr4	108143000	108144000	1.7116822819816548
chr4	108143100	108144100	0.9032522254975542
chr4	108143200	108144200	0.4987346376019536
chr4	108143300	108144300	1.1022166815098724
chr4	108143400	108144400	0.9075734640791364
chr4	108143500	108144500	0.4653323188323142
chr4	108143600	108144600	0.5285119276774339
chr4	108143700	108144700	-0.2763842991762919
chr4	108143800	108144800	-0.1919812346234063
chr4	108144900	108145900	1.8656397284295128
chr4	108145000	108146000	2.146487136493882
chr4	108145100	108146100	1.8050917788822496
chr4	108145200	108146200	1.1950126062666548
chr4	108145300	108146300	0.3592921365581261
chr4	108145400	108146400	1.464595309914949
chr4	108145500	108146500	1.5751397637447828
chr4	108145600	108146600	1.3207485884977301
chr4	108145700	108146700	1.7686560891108936
chr4	108145800	108146800	1.6641755438875303
chr4	108145900	108146900	0.8073901154935534
chr4	108146000	108147000	0.9314437930575279
chr4	108146100	108147100	0.8507984965828239
chr4	108146200	108147200	1.1773656583646277
chr4	108146300	108147300	0.9555037034594408
chr4	108146400	108147400	0.29711990630995105
chr4	108146500	108147500	-0.5195058413968027
chr4	108146600	108147600	-1.2073498067413149
chr4	108146700	108147700	-1.7713663842654246
chr4	108146800	108147800	-1.364838098113833
chr4	108146900	108147900	-0.6585370963358887
chr4	108147000	108148000	-1.4864702688354967
chr4	108147100	108148100	-1.7082647892693763
chr4	108147200	108148200	-1.6924409457445306
chr4	108147300	108148300	-1.0703099529450826
chr4	108147400	108148400	-0.9138278804559647
chr4	108147500	108148500	-0.267811907991814
chr4	108147600	108148600	0.3728903033269666
chr4	108147700	108148700	1.1293310466077329
chr4	108147800	108148800	0.3727414830073984
chr4	108147900	108148900	0.6835844825983919
chr4	108148000	108149000	1.0084539124262821
chr4	108148100	108149100	1.2848030935276251
chr4	108148200	108149200	1.597866484526855
chr4	108148300	108149300	1.8482660134292133
chr4	108148400	108149400	2.0032795358848867
chr4	108149600	108150600	0.35012899518787466
chr4	108149700	108150700	0.3541721341504491
chr4	108149800	108150800	0.07576323104084393
chr4	108149900	108150900	0.5838984781702512
chr4	108150000	108151000	0.507979898318706
chr4	108150100	108151100	0.5632789788719827
chr4	108150200	108151200	0.7901802780001479
chr4	108150300	108151300	0.4300846806597507
chr4	108150400	108151400	0.8898100796434909
chr4	108150500	108151500	1.168080461118856
chr4	108150600	108151600	2.1597550215451227
chr4	108150700	108151700	1.8674349255896283
chr4	108150800	108151800	2.063444072643872
chr4	108150900	108151900	1.676277801403821
chr4	108151000	108152000	2.1645856344235215
chr4	108151100	108152100	1.7266053447762495
chr4	108151200	108152200	1.5003227679160889
chr4	108151300	108152300	1.2729866953256141
chr4	108151400	108152400	0.3314936029356285
chr4	108151500	108152500	0.1619053643142065
chr4	108151600	108152600	0.2802360412306789
chr4	108151700	108152700	0.6651215571236039
chr4	108151800	108152800	1.0637690632848118
chr4	108151900	108152900	1.3662040036980951
chr4	108152000	108153000	0.9227856589103884
chr4	108152100	108153100	1.2027775334202695
chr4	108152200	108153200	1.5782228302482515
chr4	108152300	108153300	2.224815903117914
chr4	108152400	108153400	2.492063803378871
chr4	108152500	108153500	2.24553535120134
chr4	108152600	108153600	1.64114363794185
chr4	108152700	108153700	1.5261022025394009
chr4	108152800	108153800	1.60165494071151
chr4	108152900	108153900	1.0693281239499821
chr4	108153000	108154000	0.7376068400505948
chr4	108153100	108154100	0.6885607950221291
chr4	108153200	108154200	0.6427007060956886
chr4	108153300	108154300	0.3970288498309965
chr4	108153400	108154400	0.8712165928757273
chr4	108154500	108155500	2.337167688572772
chr4	108154600	108155600	2.45817422378305
chr4	108154700	108155700	2.3143461354303514
chr4	108154800	108155800	1.8724754767978973
chr4	108154900	108155900	1.6190677628211594
chr4	108155000	108156000	1.5850070236234246
chr4	108155100	108156100	1.4621168004186282
chr4	108155200	108156200	1.0652106429830426
chr4	108155300	108156300	0.5195260297248392
chr4	108155400	108156400	0.539398537309942
chr4	108155500	108156500	0.9660446374417778
chr4	108155600	108156600	1.3879689166440603
chr4	108155700	108156700	1.2130300269409933
chr4	108155800	108156800	1.0704994804277628
chr4	108155900	108156900	1.5392715697735326
chr4	108156000	108157000	0.952134800867856
chr4	108156100	108157100	0.957120855275134
chr4	108156200	108157200	1.3103334109098392
chr4	108156300	108157300	1.9424227347540703
chr4	108156400	108157400	1.3273469560704203
chr4	108156500	108157500	0.026895654515673013
chr4	108156600	108157600	-0.2760962004888253
chr4	108156700	108157700	-0.0405501975008065
chr4	108156800	108157800	-0.3798508694276117
chr4	108156900	108157900	0.37694419150169456
chr4	108157000	108158000	0.7043386716830939
chr4	108157100	108158100	0.9311370199477994
chr4	108157200	108158200	0.8130651237853926
chr4	108157300	108158300	0.5238154697719263
chr4	108157400	108158400	0.6590655707589829
chr4	108157500	108158500	1.1199130523465146
chr4	108157600	108158600	0.5508141073111491
chr4	108157700	108158700	0.1479110189093486
chr4	108157800	108158800	0.4812384815681678
chr4	108157900	108158900	0.2717517511276446
chr4	108158000	108159000	-0.12459967648275999
chr4	108158100	108159100	0.4981727540386012
chr4	108158200	108159200	0.0904024012824507
chr4	108158300	108159300	0.2497502919660888
chr4	108158400	108159400	0.2545854631364641
chr4	108158500	108159500	0.14577606778556404
chr4	108158600	108159600	1.0441516162985631
chr4	108158700	108159700	1.246199072429958
chr4	108158800	108159800	1.7791619460601136
chr4	108158900	108159900	1.6267074090933884
chr4	108159000	108160000	1.6901687578385682
chr4	108159100	108160100	1.1810326334530734
chr4	108159200	108160200	1.8010234452986702
chr4	108159300	108160300	1.5974428515302828
chr4	108159400	108160400	1.9275362187842533
chr4	108159500	108160500	1.7293731388582705
chr4	108159600	108160600	1.2225154560984135
chr4	108159700	108160700	1.3474092613198292
chr4	108159800	108160800	1.618494311806558
chr4	108159900	108160900	1.4624144691517362
chr4	108160000	108161000	1.444268116769676
chr4	108160100	108161100	1.077557043273227
chr4	108160200	108161200	0.6447548868290105
chr4	108160300	108161300	0.9631545796246306
chr4	108160400	108161400	0.816439936999086
chr4	108160500	108161500	1.3699173973828551
chr4	108160600	108161600	1.6664769113995863
chr4	108160700	108161700	1.5830617558105622
chr4	108160800	108161800	0.4756675303897176
chr4	108160900	108161900	0.460689996647327
chr4	108161000	108162000	0.2864679602103473
chr4	108161100	108162100	0.13757238974591324
chr4	108161200	108162200	0.2260858404897509
chr4	108161300	108162300	0.4340345481231804
chr4	108161400	108162400	0.49268882508810796
chr4	108161500	108162500	0.6363277044073289
chr4	108161600	108162600	0.2613827024524942
chr4	108161700	108162700	0.4178087519140362
chr4	108161800	108162800	0.916301079061016
chr4	108161900	108162900	1.3246936850638689
chr4	108162000	108163000	1.7278819519212407
chr4	108162100	108163100	2.2248862028840883
chr4	108162200	108163200	2.1940275644538665
chr4	108162300	108163300	1.7804160281613042
chr4	108162400	108163400	2.022248729951015
chr4	108162500	108163500	1.8790570225944063
chr4	108162600	108163600	2.106239237200882
chr4	108162700	108163700	1.9462920089148947
chr4	108162800	108163800	2.3935782375348653
chr4	108162900	108163900	1.9442599303671573
chr4	108163000	108164000	2.6191643744173594
chr4	108163100	108164100	2.81836203004526
chr4	108163200	108164200	2.8522269919349257
chr4	108163300	108164300	3.32777342452223
chr4	108163400	108164400	2.5332024130741595
chr4	108163500	108164500	2.3775945206966447
chr4	108163600	108164600	2.142948834254585
chr4	108163700	108164700	2.1148405268766344
chr4	108163800	108164800	1.1667165973999312
chr4	108163900	108164900	1.2105888158530784
chr4	108164000	108165000	0.5552964646040247
chr4	108164100	108165100	0.3347131432029534
chr4	108164200	108165200	0.5662095135693361
chr4	108164300	108165300	-0.6950215717576441
chr4	108164400	108165400	-0.10136268871019344
chr4	108164500	108165500	-0.07264549507746779
chr4	108164600	108165600	0.3204802113132952
chr4	108164700	108165700	0.4923647150234633
chr4	108164800	108165800	0.2955930737973955
chr4	108164900	108165900	0.08023351096746488
chr4	108165000	108166000	0.467358227807362
chr4	108165100	108166100	0.4842037728183798
chr4	108165200	108166200	0.7046729037880732
chr4	108165300	108166300	1.286780558434218
chr4	108165400	108166400	1.0888803767892388
chr4	108165500	108166500	1.0671002474409736
chr4	108165600	108166600	0.8860036199992954
chr4	108165700	108166700	1.6319421134471594
chr4	108165800	108166800	2.5603598571884363
chr4	108165900	108166900	3.304417633986544
chr4	108166000	108167000	3.76998986567824
chr4	108166100	108167100	3.6745152890518997
chr4	108166200	108167200	3.56571555607384
chr4	108166300	108167300	4.356031930169811
chr4	108166400	108167400	5.199484826675151
chr4	108166500	108167500	5.61358090144391
chr4	108166600	108167600	5.950491358034839
chr4	108166700	108167700	5.891489692051121
chr4	108166800	108167800	6.573015954303353
chr4	108166900	108167900	6.341495232103625
chr4	108167000	108168000	5.696258418765385
chr4	108167100	108168100	5.399274673146819
chr4	108167200	108168200	5.464816963437818
chr4	108167300	108168300	5.132639794147932
chr4	108167400	108168400	5.092355517128164
chr4	108167500	108168500	4.676692728140088
chr4	108167600	108168600	4.5186371283104485
chr4	108167700	108168700	4.164926825883919
chr4	108167800	108168800	3.807868560425112
chr4	108167900	108168900	4.5913645343908565
chr4	108168000	108169000	4.6368139531674215
chr4	108168100	108169100	4.979505321096827
chr4	108168200	108169200	5.092836016939263
chr4	108168300	108169300	5.270386401894563
chr4	108168400	108169400	4.7832306148323624
chr4	108168500	108169500	4.734697559002903
chr4	108168600	108169600	4.37313193794896
chr4	108168700	108169700	4.6680027070595616
chr4	108168800	108169800	4.391448937934189
chr4	108168900	108169900	3.318746913496238
chr4	108169000	108170000	3.2297203390495652
chr4	108169100	108170100	3.3794151806588757
chr4	108169200	108170200	2.7267426681858438
chr4	108169300	108170300	2.0850584213459853
chr4	108169400	108170400	2.1727221948721294
chr4	108169500	108170500	1.9976628893678767
chr4	108169600	108170600	1.63897432847893
chr4	108169700	108170700	1.2865633908242635
chr4	108169800	108170800	0.9739608490072794
chr4	108169900	108170900	1.0874600133168093
chr4	108170000	108171000	1.1267534400651484
chr4	108170100	108171100	1.5005835775125074
chr4	108170200	108171200	1.446828176253893
chr4	108170300	108171300	1.9847768662997065
chr4	108170400	108171400	1.5421565836567726
chr4	108170500	108171500	1.0673925140367366
chr4	108170600	108171600	2.075013646861732
chr4	108170700	108171700	2.7340672333475826
chr4	108170800	108171800	3.1382509483808922
chr4	108170900	108171900	3.2354150225504004
chr4	108171000	108172000	3.825100747445761
chr4	108171100	108172100	3.389795818416108
chr4	108171200	108172200	3.7926208183575127
chr4	108171300	108172300	3.9597595951216777
chr4	108171400	108172400	4.895851529080674
chr4	108171500	108172500	5.530973758243797
chr4	108171600	108172600	4.872617095433759
chr4	108171700	108172700	4.2161075190692126
chr4	108171800	108172800	4.347340193346357
chr4	108171900	108172900	4.801607645710954
chr4	108172000	108173000	4.905596990040525
chr4	108172100	108173100	5.582352996021659
chr4	108172200	108173200	5.927178043644244
chr4	108172300	108173300	4.778572919853908
chr4	108172400	108173400	4.007292795949817
chr4	108172500	108173500	3.295755797474991
chr4	108172600	108173600	2.7917425371919773
chr4	108172700	108173700	2.1112663799059512
chr4	108172800	108173800	1.3532300139793454
chr4	108172900	108173900	0.6842221124480864
chr4	108173000	108174000	-0.6962003985119076
chr4	108174800	108175800	-0.6608163919969997
chr4	108174900	108175900	-0.15200891682216286
chr4	108175000	108176000	0.5547292894176424
chr4	108175100	108176100	1.4414861419290532
chr4	108175200	108176200	1.5278019245406014
chr4	108175300	108176300	1.6237015986929777
chr4	108175400	108176400	1.2667767538571195
chr4	108175500	108176500	1.2528475360423297
chr4	108175600	108176600	1.7260229845993174
chr4	108175700	108176700	1.4985014456253531
chr4	108175800	108176800	1.7556201501424669
chr4	108175900	108176900	1.7025311077181609
chr4	108176000	108177000	1.4153885962023707
chr4	108176100	108177100	0.6461981440141926
chr4	108176200	108177200	0.5930825931788399
chr4	108176300	108177300	0.5451462090144246
chr4	108176400	108177400	1.0259749064400925
chr4	108176500	108177500	0.8666050270656693
chr4	108176600	108177600	1.0476520934274098
chr4	108176700	108177700	1.6274141984712789
chr4	108176800	108177800	1.3282833613070606
chr4	108176900	108177900	1.3317964009773449
chr4	108177000	108178000	1.3777448679471946
chr4	108177100	108178100	1.1448549376366617
chr4	108177200	108178200	1.1671254825409505
chr4	108177300	108178300	1.0863613134658432
chr4	108177400	108178400	0.8901759260018907
chr4	108177500	108178500	1.0061491159630158
chr4	108177600	108178600	0.9184069451482364
chr4	108177700	108178700	0.6171579003370441
chr4	108177800	108178800	1.0132545922020344
chr4	108177900	108178900	0.8433968975720255
chr4	108178000	108179000	0.30353129413088065
chr4	108178100	108179100	0.8335715256541647
chr4	108178200	108179200	0.9281963986764176
chr4	108178300	108179300	0.3494339068653565
chr4	108178400	108179400	1.0997622097162498
chr4	108178500	108179500	0.7551090196178247
chr4	108178600	108179600	-0.26479109871389395
chr4	108178700	108179700	-0.4895953193001577
chr4	108178800	108179800	-0.5754162945061236
chr4	108178900	108179900	-0.6536409045213575
chr4	108179000	108180000	-0.14476727391787447
chr4	108179100	108180100	-0.4622762273012968
chr4	108179200	108180200	-0.6588063416366879
chr4	108180600	108181600	2.3511555971339044
chr4	108180700	108181700	1.7335612050561782
chr4	108180800	108181800	1.1940959694590387
chr4	108180900	108181900	0.17927051514609066
chr4	108181000	108182000	-0.572565374914148
chr4	108181100	108182100	-1.0352450068177417
chr4	108181200	108182200	-0.9214901940719464
chr4	108181300	108182300	-0.6521968734421852
chr4	108181400	108182400	-0.731137622564078
chr4	108181500	108182500	-1.1860618272194337
chr4	108181600	108182600	-1.1521721365495134
chr4	108181700	108182700	-1.0961435417569014
chr4	108181800	108182800	-0.9933022488979524
chr4	108181900	108182900	-0.8145396678671175
chr4	108182000	108183000	-0.2164706138986461
chr4	108182100	108183100	-0.5777590317294927
chr4	108182200	108183200	-0.7950510314775511
chr4	108182300	108183300	-1.0241499832397003
chr4	108182400	108183400	-0.7001118314514608
chr4	108182500	108183500	-0.2397212437746647
chr4	108182600	108183600	-1.4520899011814727
chr4	108182700	108183700	-1.7920631719230158
chr4	108182800	108183800	-2.424972768938868
chr4	108182900	108183900	-1.8732603031369333
chr4	108183000	108184000	-1.5066553624961065
chr4	108183100	108184100	-1.2040446529113609
chr4	108183200	108184200	-0.6716017034405467
chr4	108183300	108184300	-0.2439418359457375
chr4	108183400	108184400	-0.6618530060347299
chr4	108183500	108184500	-0.604209331593494
chr4	108183600	108184600	0.7610622484701419
chr4	108183700	108184700	1.8599836042509017
chr4	108183800	108184800	2.4330453820321662
chr4	108183900	108184900	1.8968909640849887
chr4	108184000	108185000	2.2240658965692033
chr4	108184100	108185100	2.874048927049625
chr4	108184200	108185200	2.7051840332776766
chr4	108184300	108185300	2.2510859757089285
chr4	108184400	108185400	2.8414687974331536
chr4	108184500	108185500	2.791480717514357
chr4	108184600	108185600	2.9439309972399137
chr4	108184700	108185700	2.2805721690749534
chr4	108184800	108185800	2.1690366781397867
chr4	108184900	108185900	2.388679623993532
chr4	108185000	108186000	1.4046673856198417
chr4	108185100	108186100	1.0646143262119507
chr4	108185200	108186200	1.1508122366805686
chr4	108185300	108186300	1.3791389912721566
chr4	108185400	108186400	0.8631335716112359
chr4	108185500	108186500	0.8966781484703625
chr4	108186600	108187600	0.4581468762836787
chr4	108186700	108187700	-0.2727828583257665
chr4	108187800	108188800	1.3872674771984856
chr4	108187900	108188900	1.0432872044368984
chr4	108188000	108189000	1.103102703313293
chr4	108188100	108189100	0.7817581284104407
chr4	108188200	108189200	0.710329600528455
chr4	108188300	108189300	1.2422037461584765
chr4	108188400	108189400	1.2089256804202118
chr4	108188500	108189500	1.1624868933426502
chr4	108188600	108189600	1.1726763959401456
chr4	108188700	108189700	2.0370482418355267
chr4	108188800	108189800	1.999403883093712
chr4	108188900	108189900	2.0111305076304418
chr4	108189000	108190000	1.4646777224729635
chr4	108189100	108190100	2.1489656585715182
chr4	108189200	108190200	1.6825326471179327
chr4	108189300	108190300	1.779255276113606
chr4	108189400	108190400	1.7330893923423043
chr4	108189500	108190500	1.9158590470021173
chr4	108189600	108190600	1.7895429696814902
chr4	108189700	108190700	1.3658926928200688
chr4	108189800	108190800	1.308578396723712
chr4	108189900	108190900	1.6285001280459284
chr4	108190000	108191000	2.0922162594126976
chr4	108190100	108191100	2.2465361010991316
chr4	108190200	108191200	2.9238511977561927
chr4	108190300	108191300	2.794544857003792
chr4	108190400	108191400	3.1921861104104976
chr4	108190500	108191500	3.3005036894163022
chr4	108190600	108191600	3.1713410422242423
chr4	108190700	108191700	3.4088922336749485
chr4	108190800	108191800	3.3524761798030545
chr4	108190900	108191900	3.283849562903399
chr4	108191000	108192000	2.790987256358901
chr4	108191100	108192100	2.091419486148156
chr4	108191200	108192200	1.549412919223316
chr4	108191300	108192300	1.3227641734171356
chr4	108191400	108192400	0.9193136543301296
chr4	108191500	108192500	0.8992655854869673
chr4	108191600	108192600	1.4442385243893845
chr4	108191700	108192700	1.6111274958937136
chr4	108191800	108192800	1.2646222558880702
chr4	108191900	108192900	1.2517195468036597
chr4	108192000	108193000	1.3254554182189513
chr4	108192100	108193100	1.7775882456545375
chr4	108192200	108193200	2.1400577978945603
chr4	108192300	108193300	2.012869263999311
chr4	108192400	108193400	2.278486351418413
chr4	108192500	108193500	1.7661683324320845
chr4	108192600	108193600	1.6267812965961364
chr4	108192700	108193700	1.7158586483964453
chr4	108193600	108194600	2.7068507305208835
chr4	108193700	108194700	2.6643030308148226
chr4	108193800	108194800	2.6207105648156004
chr4	108193900	108194900	2.609833244266678
chr4	108194000	108195000	2.2952177554790616
chr4	108194100	108195100	2.468222791951788
chr4	108194200	108195200	1.2252818064970126
chr4	108194300	108195300	0.4556654705353221
chr4	108194400	108195400	0.6638118929419111
chr4	108194500	108195500	0.9010264634409936
chr4	108194600	108195600	1.2072236286711941
chr4	108194700	108195700	1.828818408380213
chr4	108194800	108195800	1.6227157690746064
chr4	108194900	108195900	2.1994254649066844
chr4	108195000	108196000	2.2960261339761026
chr4	108195100	108196100	2.0294837464297992
chr4	108195200	108196200	2.2652661135377463
chr4	108195300	108196300	2.126981693125822
chr4	108195400	108196400	1.811406038768709
chr4	108195500	108196500	1.3780566515341928
chr4	108195600	108196600	0.4626366047694069
chr4	108195700	108196700	-0.5907586334545751
chr4	108196700	108197700	0.00117406471306495
chr4	108196800	108197800	0.3547352257691596
chr4	108196900	108197900	0.02747208647408757
chr4	108197000	108198000	0.022175694825543404
chr4	108197100	108198100	0.09507441071782016
chr4	108197200	108198200	-0.332818208451346
chr4	108197300	108198300	-0.09635072791609113
chr4	108197400	108198400	0.7081719555562307
chr4	108197500	108198500	1.0507968182627472
chr4	108198200	108199200	1.8192653681598017
chr4	108198300	108199300	2.2490961156020584
chr4	108198400	108199400	2.013078623945016
chr4	108198500	108199500	2.2122140157338146
chr4	108198600	108199600	1.8936138665179711
chr4	108198700	108199700	2.0746561969957424
chr4	108198800	108199800	1.8588046380986127
chr4	108198900	108199900	1.4573835414177236
chr4	108199000	108200000	1.0335774186755933
chr4	108199100	108200100	0.9670430998543325
chr4	108199200	108200200	1.1033663569932195
chr4	108199300	108200300	0.8066827381106957
chr4	108199400	108200400	1.116665961853487
chr4	108199500	108200500	0.4004219518681849
chr4	108199600	108200600	0.5782315951795006
chr4	108199700	108200700	0.5269070758491282
chr4	108199800	108200800	0.6369445464698671
chr4	108199900	108200900	0.7489414819641209
chr4	108200000	108201000	0.799181580959916
chr4	108200100	108201100	0.4286474967504264
chr4	108200200	108201200	0.39994202088115416
chr4	108200300	108201300	0.4820033491955825
chr4	108200400	108201400	-0.26219536377906033
chr4	108200500	108201500	0.15992541905198085
chr4	108200600	108201600	0.31285792974693394
chr4	108200700	108201700	0.8907613331634654
chr4	108200800	108201800	0.942719412742648
chr4	108200900	108201900	0.9341628153406232
chr4	108201000	108202000	0.1779420248778027
chr4	108201100	108202100	0.4921351049788451
chr4	108201200	108202200	0.10164281835666923
chr4	108201300	108202300	-0.07814188941492807
chr4	108201400	108202400	0.08085444909437367
chr4	108201500	108202500	0.3045329960527626
chr4	108201600	108202600	-0.20979827350721947
chr4	108201700	108202700	-0.5821775842308976
chr4	108201800	108202800	-0.6231101875835849
chr4	108202900	108203900	0.8106102358411924
chr4	108203000	108204000	1.1183306859339124
chr4	108203100	108204100	1.0819636212852248
chr4	108203200	108204200	0.9527342832075686
chr4	108203300	108204300	0.7304035524799254
chr4	108203400	108204400	0.700607330128724
chr4	108203500	108204500	0.0884091884920324
chr4	108203600	108204600	-0.4346455322381848
chr4	108203700	108204700	-0.6275417923368259
chr4	108203800	108204800	-1.0484900640573878
chr4	108203900	108204900	-0.3917755613493913
chr4	108204000	108205000	-0.708276591063152
chr4	108204100	108205100	-0.22320538991078887
chr4	108204200	108205200	0.07078717672140261
chr4	108204300	108205300	-0.1626774899547866
chr4	108204400	108205400	0.2499683529051585
chr4	108204500	108205500	0.39704376786592105
chr4	108204600	108205600	0.4706407522101112
chr4	108204700	108205700	0.8084910805490096
chr4	108204800	108205800	0.7296881684440503
chr4	108204900	108205900	-0.5335356988275824
chr4	108205000	108206000	0.07333879531352518
chr4	108205100	108206100	-0.05886860959536544
chr4	108205200	108206200	0.10028786746675536
chr4	108205300	108206300	0.03759730733895834
chr4	108205400	108206400	-0.5755261108603376
chr4	108205500	108206500	-0.7129232785750658
chr4	108205600	108206600	-0.4667161574359593
chr4	108205700	108206700	-0.03960607021738957
chr4	108205800	108206800	-0.037020590715056784
chr4	108205900	108206900	0.7800597836669172
chr4	108206000	108207000	0.2571355005653711
chr4	108206100	108207100	-0.014613270805337857
chr4	108206200	108207200	-0.6194087020917949
chr4	108206300	108207300	-0.17311887150417968
chr4	108206400	108207400	0.3936569845374341
chr4	108206500	108207500	0.5960361690985433
chr4	108206600	108207600	-0.12349662168520772
chr4	108206700	108207700	-0.3180936055234985
chr4	108206800	108207800	-0.5263803214869573
chr4	108206900	108207900	-0.8207907650494385
chr4	108207000	108208000	-0.23608665735433632
chr4	108207100	108208100	0.03730294630767072
chr4	108207200	108208200	0.18829236202248148
chr4	108207300	108208300	-0.4635380936449697
chr4	108207400	108208400	-1.3715929847802937
chr4	108207500	108208500	-1.2311000203226532
chr4	108207600	108208600	-0.9898292198541228
chr4	108207700	108208700	-0.6638580703704612
chr4	108207800	108208800	-0.3546023139717498
chr4	108207900	108208900	-0.36832555357648106
chr4	108208000	108209000	-0.8432990123089235
chr4	108208100	108209100	-0.9399322131102248
chr4	108208200	108209200	-1.1825990750775193
chr4	108208300	108209300	-0.7276204359114914
chr4	108208400	108209400	-0.16042244106000406
chr4	108208500	108209500	-0.4295897410415404
chr4	108208600	108209600	0.019253964579607548
chr4	108209800	108210800	-0.3082429308176113
chr4	108209900	108210900	-1.0179717019533905
chr4	108210000	108211000	-0.77302248469156
chr4	108210100	108211100	-1.3708987131545811
chr4	108210200	108211200	-1.8646457539525103
chr4	108210300	108211300	-1.9625135128027824
chr4	108210400	108211400	-1.9471484955421785
chr4	108210500	108211500	-1.5902494200303952
chr4	108210600	108211600	-1.5306232273582685
chr4	108210700	108211700	-1.4430161212095525
chr4	108210800	108211800	-0.5308194148914048
chr4	108210900	108211900	-0.21161901285220489
chr4	108211000	108212000	-0.4167500011927967
chr4	108211100	108212100	-0.18511339118986653
chr4	108211200	108212200	0.1255376520606022
chr4	108211300	108212300	-0.08661925176930271
chr4	108211400	108212400	-0.1935001505930793
chr4	108211500	108212500	0.6007465582110422
chr4	108211600	108212600	0.2765490438600225
chr4	108211700	108212700	0.4760710465592905
chr4	108211800	108212800	-0.12656955104099074
chr4	108211900	108212900	0.14928361659571612
chr4	108212000	108213000	-0.23421593376988403
chr4	108212100	108213100	0.007450029301513838
chr4	108212200	108213200	-0.13539990150189152
chr4	108212300	108213300	0.35144069843978826
chr4	108212400	108213400	0.3778562264584355
chr4	108212500	108213500	0.21355517226149973
chr4	108212600	108213600	1.1711191193993602
chr4	108212700	108213700	0.8326521875167315
chr4	108212800	108213800	0.9672208468757948
chr4	108212900	108213900	1.4656390674099211
chr4	108213000	108214000	1.697234436568753
chr4	108213100	108214100	1.777203737044864
chr4	108213200	108214200	1.8986950268943303
chr4	108213300	108214300	1.97779869823118
chr4	108213400	108214400	1.8721597041801057
chr4	108213500	108214500	1.990248071068484
chr4	108213600	108214600	1.5569186516111615
chr4	108213700	108214700	2.1967772501729184
chr4	108213800	108214800	3.4396975365996685
chr4	108213900	108214900	2.723911400153457
chr4	108214000	108215000	3.162378678861837
chr4	108214100	108215100	3.146480725094213
chr4	108214200	108215200	3.30753006837327
chr4	108214300	108215300	3.493378980117201
chr4	108214400	108215400	3.1923227976079134
chr4	108214500	108215500	2.9599965939621566
chr4	108214600	108215600	2.6758847028580934
chr4	108214700	108215700	2.2236884566456667
chr4	108214800	108215800	1.4074770792422562
chr4	108214900	108215900	1.5584764810152938
chr4	108215000	108216000	0.6630583432459954
chr4	108215100	108216100	0.7751448886278169
chr4	108216200	108217200	0.3148695863189332
chr4	108216300	108217300	0.7054021216101364
chr4	108217100	108218100	0.3453268671769413
chr4	108217200	108218200	-1.008006018783915
chr4	108217300	108218300	-1.643891715092161
chr4	108217400	108218400	-1.5778378141581193
chr4	108217500	108218500	-1.9892016627496696
chr4	108217600	108218600	-1.8446380944911518
chr4	108217700	108218700	-2.015575876890023
chr4	108217800	108218800	-2.2411448412249646
chr4	108217900	108218900	-2.218444580216148
chr4	108218000	108219000	-2.3467087467461725
chr4	108218100	108219100	-1.8672710815055484
chr4	108218200	108219200	-1.7038364953828269
chr4	108218300	108219300	-0.9486515271686398
chr4	108218400	108219400	-1.0489687094272175
chr4	108218500	108219500	-0.09340254744147833
chr4	108218600	108219600	-0.2463597405441329
chr4	108218700	108219700	0.4825985392121766
chr4	108218800	108219800	1.2065473616477171
chr4	108218900	108219900	1.4897948236189078
chr4	108219000	108220000	1.2939364792195274
chr4	108219100	108220100	0.9272550168518188
chr4	108219200	108220200	1.8415689448608512
chr4	108219300	108220300	1.9777099946329515
chr4	108219400	108220400	1.8733525433970315
chr4	108219500	108220500	1.778264396236096
chr4	108219600	108220600	1.4939441333585153
chr4	108219700	108220700	0.9595862449508888
chr4	108219800	108220800	0.3707965730489614
chr4	108219900	108220900	0.19369557876687746
chr4	108220000	108221000	0.4177732876690718
chr4	108220100	108221100	0.6645913071793296
chr4	108220200	108221200	-0.415216149752346
chr4	108220300	108221300	-0.5910085208806438
chr4	108220400	108221400	-0.7050292753505845
chr4	108220500	108221500	-1.0637595067812122
chr4	108220600	108221600	-0.24284000296400304
chr4	108220700	108221700	-0.2622030970307144
chr4	108220800	108221800	0.23628129973245754
chr4	108220900	108221900	0.10540073713196617
chr4	108221000	108222000	0.6511680686008989
chr4	108221100	108222100	0.8795730316708723
chr4	108221200	108222200	0.6321672654035702
chr4	108221300	108222300	0.8733970038745527
chr4	108221400	108222400	1.2653642447681466
chr4	108221500	108222500	1.3449359304953072
chr4	108221600	108222600	1.0973124308119755
chr4	108221700	108222700	1.5809151148387015
chr4	108221800	108222800	1.2755455461078296
chr4	108221900	108222900	1.4249469110025077
chr4	108222400	108223400	-1.278291601736708
chr4	108222500	108223500	-0.6855279506021934
chr4	108222600	108223600	-0.9318416932267548
chr4	108222700	108223700	-1.5708385651428818
chr4	108222800	108223800	-0.939937502590524
chr4	108222900	108223900	-0.5265808729758142
chr4	108223000	108224000	-0.8140992547284307
chr4	108223100	108224100	-0.5687650833133657
chr4	108223200	108224200	-0.6245460176517287
chr4	108223300	108224300	-0.5139650082389657
chr4	108223400	108224400	-0.25040394806838084
chr4	108223500	108224500	-1.0966026669378337
chr4	108223600	108224600	-0.9609118470925906
chr4	108223700	108224700	-0.4898202784334006
chr4	108223800	108224800	-0.4460044736673832
chr4	108223900	108224900	-0.6290116894037692
chr4	108224000	108225000	-0.28548282763215416
chr4	108224100	108225100	-0.1909329779897784
chr4	108224200	108225200	-0.052440567285669926
chr4	108224300	108225300	-0.09738175781094516
chr4	108224400	108225400	-0.2433828429767464
chr4	108224500	108225500	0.3140001628527824
chr4	108224600	108225600	0.17860886575791576
chr4	108224700	108225700	0.6389777521149336
chr4	108224800	108225800	0.446239543806944
chr4	108224900	108225900	0.4397842213436197
chr4	108225000	108226000	0.49751985992047393
chr4	108225100	108226100	0.4669725433053577
chr4	108225200	108226200	0.062147501611103
chr4	108225300	108226300	0.2269265875021757
chr4	108225400	108226400	0.12623196192798905
chr4	108225500	108226500	-0.26879510140636825
chr4	108225600	108226600	-0.3303233843208168
chr4	108225700	108226700	-0.8804067691723992
chr4	108225800	108226800	-1.2612263352698407
chr4	108225900	108226900	-0.6599155747560148
chr4	108226000	108227000	-0.78504009909082
chr4	108226100	108227100	-1.541385410474867
chr4	108226200	108227200	-1.5978218145904368
chr4	108226300	108227300	-1.08165979599588
chr4	108226400	108227400	-0.24188075172853804
chr4	108226500	108227500	-0.003840327447083281
chr4	108226600	108227600	0.3809070859266507
chr4	108226700	108227700	0.6074033122815711
chr4	108226800	108227800	0.28779733492173865
chr4	108226900	108227900	-0.2424843575480473
chr4	108227000	108228000	-0.2970939834721203
chr4	108227100	108228100	0.33932797819039395
chr4	108227200	108228200	0.7788147634043825
chr4	108227300	108228300	0.5422842931198388
chr4	108227400	108228400	0.05005310617047569
chr4	108227500	108228500	0.1898256109715954
chr4	108228100	108229100	-2.0916989850337457
chr4	108228200	108229200	-2.0036535558518214
chr4	108228300	108229300	-1.992552799997629
chr4	108228400	108229400	-2.121705645507972
chr4	108228500	108229500	-2.696012631643993
chr4	108228600	108229600	-1.9495676974580831
chr4	108228700	108229700	-2.0435492684770242
chr4	108228800	108229800	-1.458631833495748
chr4	108228900	108229900	-1.3711551121552166
chr4	108229000	108230000	-0.9928373758508355
chr4	108229100	108230100	-0.6682196844416111
chr4	108229200	108230200	-0.8166619620127417
chr4	108229300	108230300	-0.8528884269257079
chr4	108229400	108230400	-0.8145610707763051
chr4	108229500	108230500	-0.9583290511437548
chr4	108229600	108230600	-1.1233097404593522
chr4	108229700	108230700	-1.2033389446245035
chr4	108229800	108230800	-0.8228922166381575
chr4	108229900	108230900	-0.7379886683885797
chr4	108230000	108231000	-1.0660436750699855
chr4	108230100	108231100	-0.9814579499287012
chr4	108230200	108231200	-1.207013121454979
chr4	108230300	108231300	-1.4621880816809676
chr4	108230400	108231400	-1.2616269132764104
chr4	108230500	108231500	-0.521733510218115
chr4	108230600	108231600	-0.6075468480102726
chr4	108230700	108231700	-0.07526457201610864
chr4	108230800	108231800	-0.15490097903234554
chr4	108230900	108231900	0.532802874110563
chr4	108231000	108232000	1.2225644089630907
chr4	108231100	108232100	0.9920672829955516
chr4	108231200	108232200	1.2947467724536221
chr4	108231300	108232300	1.5149345603439484
chr4	108231400	108232400	1.1210577848272474
chr4	108231500	108232500	1.218964891156129
chr4	108231600	108232600	0.5586030140240762
chr4	108231700	108232700	-0.5638666883671858
chr4	108231800	108232800	-0.761463713009124
chr4	108231900	108232900	-1.5880990290171064
chr4	108232000	108233000	-1.964093858364615
chr4	108232100	108233100	-1.9287578991989955
chr4	108232200	108233200	-1.610646007905989
chr4	108232300	108233300	-1.086127319104983
chr4	108232400	108233400	-1.0022856398325641
chr4	108232500	108233500	-1.656798799991984
chr4	108232600	108233600	-1.8693826821887443
chr4	108232700	108233700	-0.9073190753194506
chr4	108232800	108233800	-0.7917259378523344
chr4	108232900	108233900	-0.4974863158544813
chr4	108233000	108234000	-0.6706691948624182
chr4	108233100	108234100	-1.4365579778162585
chr4	108233200	108234200	-1.775918107328596
chr4	108233300	108234300	-2.1645524975144492
chr4	108233400	108234400	-1.5801719201827498
chr4	108233500	108234500	-1.085883164116636
chr4	108233600	108234600	-0.26683976954045185
chr4	108233700	108234700	-0.31654767358873626
chr4	108233800	108234800	0.0431636556352805
chr4	108233900	108234900	-0.07805920862372012
chr4	108234000	108235000	0.06514997505819417
chr4	108234100	108235100	1.2441433385252978
chr4	108234200	108235200	1.2850078506213158
chr4	108234300	108235300	1.184869068759397
chr4	108234400	108235400	0.8434303573855634
chr4	108234500	108235500	0.5809253415268918
chr4	108234600	108235600	0.7990165354074019
chr4	108234700	108235700	0.6014227666990579
chr4	108234800	108235800	0.8510920018527821
chr4	108234900	108235900	0.9725822642136333
chr4	108235000	108236000	1.2824248005040029
chr4	108235100	108236100	1.4629105174307264
chr4	108235200	108236200	1.2023492019931217
chr4	108235300	108236300	1.5014975723226751
chr4	108235400	108236400	1.434691544048193
chr4	108235500	108236500	1.7016134157370413
chr4	108235600	108236600	1.3883366431224538
chr4	108235700	108236700	1.4627776202313207
chr4	108235800	108236800	1.3402158477912962
chr4	108235900	108236900	1.1194155206134393
chr4	108236000	108237000	1.2031622445037229
chr4	108236100	108237100	0.6939618257078338
chr4	108236200	108237200	0.7879247724704782
chr4	108236300	108237300	0.21645675176916407
chr4	108236400	108237400	0.2292745125390443
chr4	108236500	108237500	0.19935423295296595
chr4	108236600	108237600	0.2539256386731937
chr4	108236700	108237700	0.22204790475079508
chr4	108236800	108237800	-0.3103102402247864
chr4	108236900	108237900	-0.39287082161597103
chr4	108237000	108238000	-0.7868705075424111
chr4	108237100	108238100	-0.4226882796675059
chr4	108237200	108238200	-0.5096675355637657
chr4	108237300	108238300	-0.07171522782012127
chr4	108237400	108238400	0.2856683022278235
chr4	108237500	108238500	0.25092319399216223
chr4	108239100	108240100	-0.5719606160716437
chr4	108239200	108240200	-0.31154869951900305
chr4	108239300	108240300	0.10160979933722113
chr4	108239400	108240400	0.4633204278087726
chr4	108239500	108240500	-0.11620501833352878
chr4	108239600	108240600	0.10937492736471566
chr4	108239700	108240700	-0.235139709529582
chr4	108239800	108240800	0.24831674823969474
chr4	108239900	108240900	-0.05121294454698743
chr4	108240000	108241000	0.06381109411613278
chr4	108240100	108241100	0.4157370673374349
chr4	108240200	108241200	0.3434374811619761
chr4	108240300	108241300	0.5972815355646383
chr4	108240400	108241400	0.23012329811724105
chr4	108240500	108241500	0.2454721952753679
chr4	108240600	108241600	-0.14665285458617558
chr4	108240700	108241700	0.1867463131168701
chr4	108240800	108241800	-0.05614814469604914
chr4	108240900	108241900	-0.05671960043685125
chr4	108241000	108242000	-0.3974769782059866
chr4	108241100	108242100	-0.8761516599331736
chr4	108241200	108242200	-0.8310563197078091
chr4	108241300	108242300	-0.7230864169086818
chr4	108241400	108242400	-1.1181691704234449
chr4	108241500	108242500	-0.9175983206677372
chr4	108241600	108242600	-0.5872087231743601
chr4	108241700	108242700	-0.8515525723222607
chr4	108241800	108242800	-0.4920000003707658
chr4	108241900	108242900	0.4126277483488708
chr4	108242000	108243000	0.6938904774221946
chr4	108242100	108243100	0.5632613243604825
chr4	108242200	108243200	0.5674494142634252
chr4	108242300	108243300	0.042649179087908114
chr4	108242400	108243400	0.5511061395772346
chr4	108242500	108243500	-0.2596644809887013
chr4	108242600	108243600	-0.15493153054096645
chr4	108242700	108243700	-0.14898597645146933
chr4	108242800	108243800	-0.2803012523014302
chr4	108242900	108243900	-1.6108451526759495
chr4	108243000	108244000	-1.617702014291064
chr4	108243100	108244100	-1.5127105700228365
chr4	108243200	108244200	-1.4160308568888136
chr4	108243300	108244300	-1.2147713343864168
chr4	108243400	108244400	-2.000597517268781
chr4	108243500	108244500	-1.5129015673585855
chr4	108243600	108244600	-1.7905220229144028
chr4	108243700	108244700	-1.1223133766481008
chr4	108243800	108244800	-1.2208955871745355
chr4	108243900	108244900	-0.6284485238579075
chr4	108244000	108245000	-0.885069543751782
chr4	108244100	108245100	-0.9882477644181704
chr4	108244200	108245200	-1.1425299252454502
chr4	108244300	108245300	-0.8313706995152518
chr4	108244400	108245400	-0.1729140439469364
chr4	108244500	108245500	0.2825389036942915
chr4	108244600	108245600	0.5525344845031217
chr4	108244700	108245700	0.3207462192263315
chr4	108244800	108245800	0.28531640245663736
chr4	108244900	108245900	0.299041946549464
chr4	108245000	108246000	1.0510208095719722
chr4	108245100	108246100	1.298510034411032
chr4	108245200	108246200	1.2523303467566766
chr4	108245300	108246300	0.9431144824216422
chr4	108245400	108246400	0.9768544120124324
chr4	108245500	108246500	0.5475149965724707
chr4	108245600	108246600	0.5245073918373859
chr4	108245700	108246700	0.5316141943349182
chr4	108245800	108246800	0.3207812424506571
chr4	108245900	108246900	0.4689455001306696
chr4	108246000	108247000	0.09614696404728688
chr4	108246100	108247100	-0.09523176852865343
chr4	108246200	108247200	-0.11599915179719915
chr4	108246300	108247300	0.21670074694120006
chr4	108247400	108248400	0.6378949343740181
chr4	108247500	108248500	0.6050994911460933
chr4	108247600	108248600	-0.0063667712248977
chr4	108247700	108248700	-0.0028156422886952692
chr4	108247800	108248800	0.1376205544020098
chr4	108247900	108248900	-0.4153438252673319
chr4	108248000	108249000	-0.4928117104200504
chr4	108248100	108249100	-0.7646906321139179
chr4	108248200	108249200	-0.7187414482969221
chr4	108248300	108249300	-0.4594613689460704
chr4	108248400	108249400	-0.4805336045748653
chr4	108248500	108249500	-1.2147369027881283
chr4	108248600	108249600	-1.4557356581842882
chr4	108248700	108249700	-0.6360459570912103
chr4	108248800	108249800	-1.447397458626998
chr4	108248900	108249900	-1.480953443084501
chr4	108249000	108250000	-1.4083669780742027
chr4	108249100	108250100	-0.8486398492375344
chr4	108249200	108250200	-0.9115666663253924
chr4	108249300	108250300	-1.326471938611261
chr4	108249400	108250400	-1.482544535111583
chr4	108249500	108250500	-0.9417534850844042
chr4	108249600	108250600	-0.2369297994497953
chr4	108249700	108250700	-1.0442563936759377
chr4	108249800	108250800	-0.8119582242384288
chr4	108249900	108250900	-0.3985889365846377
chr4	108250000	108251000	-0.4656475958110111
chr4	108250100	108251100	-0.5864079951745071
chr4	108250200	108251200	-0.7764300267357764
chr4	108250300	108251300	-1.0302828755302609
chr4	108250400	108251400	-1.206921429229469
chr4	108250500	108251500	-0.6715451379596103
chr4	108250600	108251600	-0.8789316689956099
chr4	108250700	108251700	-0.8997240226792458
chr4	108250800	108251800	-0.5327513731862186
chr4	108250900	108251900	-0.19582758845662007
chr4	108251000	108252000	-0.06378049126105005
chr4	108251100	108252100	-0.06787891639582852
chr4	108251200	108252200	-0.29366783544166714
chr4	108251300	108252300	0.041832610387331305
chr4	108251400	108252400	0.6663630359473051
chr4	108252600	108253600	0.7247953523298682
chr4	108252700	108253700	0.9564726669725259
chr4	108252800	108253800	1.045096924515177
chr4	108252900	108253900	0.7087998888871957
chr4	108253000	108254000	1.2488487154895114
chr4	108253100	108254100	1.256882496630246
chr4	108253200	108254200	1.7855489459919462
chr4	108253300	108254300	1.9662286840317589
chr4	108253400	108254400	1.05970964416236
chr4	108253500	108254500	0.6570272349654119
chr4	108253600	108254600	0.4791716252724933
chr4	108253700	108254700	0.2270907724663077
chr4	108253800	108254800	0.2485437830198017
chr4	108253900	108254900	0.2321620174647886
chr4	108254000	108255000	-0.516329801244985
chr4	108254100	108255100	-1.0034272192094
chr4	108254200	108255200	-1.7259972682288258
chr4	108254300	108255300	-1.4556427843588908
chr4	108254400	108255400	-1.686160245491244
chr4	108254500	108255500	-1.2167416950483487
chr4	108254600	108255600	-1.0811294697303653
chr4	108254700	108255700	-0.8117622650763409
chr4	108254800	108255800	-1.3969282978314272
chr4	108254900	108255900	-1.3720206880281194
chr4	108255000	108256000	-1.2402380058106692
chr4	108255100	108256100	-0.7130660232617035
chr4	108255200	108256200	-0.6621685127618151
chr4	108255300	108256300	-0.5482647924847296
chr4	108255400	108256400	0.2491795789257862
chr4	108255500	108256500	0.3167546285464817
chr4	108255600	108256600	0.8592785400669759
chr4	108255700	108256700	0.37014234396245577
chr4	108255800	108256800	0.6511961270137193
chr4	108255900	108256900	0.9386399864030684
chr4	108256000	108257000	0.0015609815946151914
chr4	108256100	108257100	0.2563376006794977
chr4	108256200	108257200	0.1239478823056904
chr4	108256300	108257300	-0.12662619086784674
chr4	108256400	108257400	-0.08261014378058798
chr4	108256500	108257500	-0.06540403466357023
chr4	108256600	108257600	-0.4777050847845534
chr4	108256700	108257700	-0.2584713298477565
chr4	108256800	108257800	0.01772001499209341
chr4	108256900	108257900	-0.5783358946978044
chr4	108257000	108258000	0.7840025120683985
chr4	108257100	108258100	0.6606525818063603
chr4	108257200	108258200	0.10175177390566556
chr4	108257300	108258300	0.486959416431598
chr4	108257400	108258400	0.03750452506849914
chr4	108257500	108258500	0.21545098766624304
chr4	108257600	108258600	0.5009608484420897
chr4	108257700	108258700	0.5900136758657538
chr4	108257800	108258800	0.34383368063659064
chr4	108257900	108258900	1.0072053028032109
chr4	108258000	108259000	1.0281015015945527
chr4	108258100	108259100	0.7790295965818427
chr4	108258200	108259200	1.1825994936742188
chr4	108258300	108259300	0.7584172686146765
chr4	108258400	108259400	0.6044455567400213
chr4	108258500	108259500	0.2864878864191656
chr4	108258600	108259600	0.4586858191544663
chr4	108258700	108259700	0.0577543999129548
chr4	108258800	108259800	-0.2074691339610064
chr4	108258900	108259900	-0.4119786980842725
chr4	108259000	108260000	-0.6424369157761928
chr4	108259100	108260100	-0.18863106348130987
chr4	108259200	108260200	0.2170807673969332
chr4	108259300	108260300	0.6224448575038227
chr4	108259400	108260400	0.9601357872904772
chr4	108259500	108260500	0.8993684214346224
chr4	108259600	108260600	0.6877745634040837
chr4	108259700	108260700	1.054518094074634
chr4	108259800	108260800	1.4205397315114607
chr4	108259900	108260900	1.1761029803235217
chr4	108260600	108261600	-0.06854563578583421
chr4	108260700	108261700	-0.11266631300333392
chr4	108260800	108261800	0.4049738477324237
chr4	108260900	108261900	0.4645920592229751
chr4	108261000	108262000	0.8887443028440913
chr4	108261100	108262100	0.7821285788162325
chr4	108261200	108262200	0.8919081318421915
chr4	108261300	108262300	0.5075563319849725
chr4	108261400	108262400	0.6672336237795148
chr4	108261500	108262500	0.8224715279513967
chr4	108261600	108262600	1.0549356531501004
chr4	108261700	108262700	1.2739562944515832
chr4	108261800	108262800	1.0738314926551082
chr4	108262600	108263600	-1.5400894098303723
chr4	108262700	108263700	-2.4040479111847404
chr4	108262800	108263800	-2.674639498424351
chr4	108262900	108263900	-2.1958221161201537
chr4	108263000	108264000	-1.6139630914177203
chr4	108263100	108264100	-1.2532464752766503
chr4	108263200	108264200	-1.023744595242928
chr4	108263300	108264300	-0.4949991938113691
chr4	108263400	108264400	-0.4351678581250185
chr4	108263500	108264500	-0.9164414076745796
chr4	108263600	108264600	-0.8937849454463739
chr4	108263700	108264700	-0.9632219120821957
chr4	108263800	108264800	-1.0933871688048815
chr4	108263900	108264900	-0.837949743503989
chr4	108264000	108265000	-0.8686816501128861
chr4	108264100	108265100	-0.6832777955672101
chr4	108264200	108265200	-0.6163742320481882
chr4	108264300	108265300	-1.1813589946666414
chr4	108264400	108265400	-0.8973882069451544
chr4	108264500	108265500	-0.18909394574875724
chr4	108264600	108265600	0.18815155834680325
chr4	108264700	108265700	0.7877048020654888
chr4	108264800	108265800	1.168845427764272
chr4	108264900	108265900	0.7191502250235752
chr4	108265000	108266000	0.22930667307016192
chr4	108265100	108266100	-0.8538497793093797
chr4	108265200	108266200	-1.6581147606125035
chr4	108265300	108266300	-1.6988922802848765
chr4	108265400	108266400	-2.1191554032807973
chr4	108265500	108266500	-2.2029927441547748
chr4	108265600	108266600	-1.9775494797764752
chr4	108265700	108266700	-2.474059763541701
chr4	108265800	108266800	-2.381396160081968
chr4	108266500	108267500	-1.5517333143190568
chr4	108266600	108267600	-1.457429830961716
chr4	108266700	108267700	-1.221606433473962
chr4	108266800	108267800	-1.2934746514953628
chr4	108266900	108267900	-2.0767117734297544
chr4	108267000	108268000	-2.6819627092300315
chr4	108267100	108268100	-3.0523722344393147
chr4	108267200	108268200	-2.8472013260337126
chr4	108267300	108268300	-2.8151433910983403
chr4	108267400	108268400	-2.2092572938121684
chr4	108267500	108268500	-1.9180788155216464
chr4	108267600	108268600	-2.4491869167442792
chr4	108268300	108269300	-3.1233690370383527
chr4	108268400	108269400	-2.724483364620592
chr4	108268500	108269500	-2.558836919353691
chr4	108268600	108269600	-2.7869706744152363
chr4	108268700	108269700	-2.2204417321364875
chr4	108268800	108269800	-2.1734123358164696
chr4	108268900	108269900	-2.1415012364361474
chr4	108269000	108270000	-1.320290003612148
chr4	108269100	108270100	-0.3784987145728621
chr4	108269200	108270200	-0.27181696226644314
chr4	108269300	108270300	-0.051476142753825324
chr4	108269400	108270400	0.02044440731168973
chr4	108269500	108270500	0.2365713554801664
chr4	108269600	108270600	0.1525149854298646
chr4	108269700	108270700	-0.7776583400437419
chr4	108269800	108270800	-0.4248000259174533
chr4	108269900	108270900	-0.8418455871909847
chr4	108270000	108271000	-0.9244447933601279
chr4	108270100	108271100	-1.0036410932794355
chr4	108270200	108271200	-0.5044416622633053
chr4	108270300	108271300	-0.39435922479101504
chr4	108270400	108271400	-0.4118173077843976
chr4	108270500	108271500	-0.7980348300679976
chr4	108270600	108271600	-0.4230000668980977
chr4	108270700	108271700	-0.01643214079761793
chr4	108270800	108271800	0.2421203773455181
chr4	108270900	108271900	0.3849500747132489
chr4	108271000	108272000	-0.06445655812413616
chr4	108271100	108272100	0.3856428506420244
chr4	108271200	108272200	-0.4780378968403972
chr4	108271300	108272300	-1.048887499070121
chr4	108271400	108272400	-1.3962838655835943
chr4	108271500	108272500	-0.7271479814626317
chr4	108271600	108272600	-0.8288004040991876
chr4	108271700	108272700	-0.8797866716352192
chr4	108271800	108272800	-1.645724488077305
chr4	108271900	108272900	-1.7600877072818424
chr4	108272000	108273000	-0.8269229133202474
chr4	108272100	108273100	-1.6350258631990413
chr4	108272200	108273200	-0.9630045950222136
chr4	108272300	108273300	-0.24307377429273685
chr4	108272400	108273400	0.4963674457775094
chr4	108272500	108273500	-0.08070736204328086
chr4	108272600	108273600	0.3452557966205248
chr4	108272700	108273700	0.26994315902982724
chr4	108272800	108273800	0.5508432321870566
chr4	108272900	108273900	0.6766613517624874
chr4	108273000	108274000	-0.026755756556075254
chr4	108273100	108274100	0.3741539890745324
chr4	108273200	108274200	-0.4975726447327398
chr4	108273300	108274300	-0.9513783412377472
chr4	108273400	108274400	-1.2812893437065036
chr4	108273500	108274500	-1.0829640895171746
chr4	108273600	108274600	-0.8115162997333014
chr4	108273700	108274700	-1.0446862789937403
chr4	108273800	108274800	-1.9034255793183603
chr4	108273900	108274900	-2.203825550510376
chr4	108274000	108275000	-1.8479029909969586
chr4	108274100	108275100	-1.6839577726289658
chr4	108274200	108275200	-1.067928366386574
chr4	108274300	108275300	-0.7031537153142741
chr4	108274400	108275400	-0.9338684070463088
chr4	108274500	108275500	-1.0915567252450806
chr4	108274600	108275600	-2.0748003531820904
chr4	108274700	108275700	-2.3535140324429613
chr4	108274800	108275800	-1.5115625416380014
chr4	108274900	108275900	-0.7964921196479137
chr4	108275000	108276000	-0.8310172179629115
chr4	108275100	108276100	-0.8231971751369529
chr4	108275200	108276200	-1.1438329683042183
chr4	108275300	108276300	-1.1260728234689177
chr4	108275400	108276400	-0.6122388057455715
chr4	108275500	108276500	-0.5536738631503139
chr4	108275600	108276600	-0.5315690455641102
chr4	108275700	108276700	0.02342373838466679
chr4	108275800	108276800	-0.15489377356169695
chr4	108275900	108276900	-0.3811215198570991
chr4	108276000	108277000	-0.11788040625756115
chr4	108276100	108277100	-0.3840831168682895
chr4	108276200	108277200	-0.2902638812241065
chr4	108276300	108277300	-0.6139991967743139
chr4	108276400	108277400	-0.8516581836557103
chr4	108276500	108277500	-0.8843574140834738
chr4	108276600	108277600	-0.9967652507130776
chr4	108276700	108277700	-0.4886130978205294
chr4	108276800	108277800	-0.08021719408576355
chr4	108276900	108277900	-0.059813334684644635
chr4	108277000	108278000	-0.4073498522181112
chr4	108277100	108278100	-0.6736210450854461
chr4	108277200	108278200	-0.4913767566882076
chr4	108277300	108278300	-1.147985778521602
chr4	108277400	108278400	-1.5309072596974582
chr4	108277500	108278500	-1.131063209693645
chr4	108277600	108278600	-0.7942645576774366
chr4	108277700	108278700	-1.6997405205842482
chr4	108277800	108278800	-1.427969466425301
chr4	108277900	108278900	-1.3535662234512786
chr4	108278000	108279000	-1.3398730612275933
chr4	108278100	108279100	-0.9323904099752408
chr4	108278200	108279200	-1.0683509516308165
chr4	108278300	108279300	-0.29682768342621113
chr4	108278400	108279400	0.03576485613981364
chr4	108278500	108279500	0.017411322693689592
chr4	108278600	108279600	0.3748394558014969
chr4	108278700	108279700	0.9448343110184494
chr4	108278800	108279800	0.2460754099652265
chr4	108278900	108279900	0.6860289699698915
chr4	108279000	108280000	0.4258399159653446
chr4	108279100	108280100	0.02594023602315576
chr4	108279200	108280200	-0.1997491651183123
chr4	108279300	108280300	-0.3929042441360031
chr4	108279400	108280400	-0.40117813844429584
chr4	108279500	108280500	-0.6132463451083113
chr4	108279600	108280600	-0.9666288646780952
chr4	108279700	108280700	-1.1529551143594612
chr4	108279800	108280800	-1.0008482490028143
chr4	108280000	108281000	-1.0343105691242491
chr4	108280100	108281100	0.20686508074701807
chr4	108280200	108281200	1.098146146903147
chr4	108280300	108281300	1.6133364102914929
chr4	108280400	108281400	2.048322180172877
chr4	108280500	108281500	2.353005320732596
chr4	108280600	108281600	2.261012806043592
chr4	108280700	108281700	2.1621774443986186
chr4	108280800	108281800	2.232924178382444
chr4	108280900	108281900	2.163083016309741
chr4	108281000	108282000	2.041819286670037
chr4	108281100	108282100	1.7723028755328891
chr4	108281900	108282900	0.4254472822763825
chr4	108282000	108283000	0.14880402991545408
chr4	108282100	108283100	0.4507293966889849
chr4	108282200	108283200	0.5659643656447464
chr4	108282300	108283300	0.8900818980099384
chr4	108282400	108283400	0.4092070718424843
chr4	108282500	108283500	0.35736588548668874
chr4	108282600	108283600	0.14889396420906384
chr4	108282700	108283700	-0.14118088467826026
chr4	108282800	108283800	-0.2783928232088604
chr4	108282900	108283900	-0.441329635160496
chr4	108283000	108284000	-0.4087450792181278
chr4	108283100	108284100	-0.66919531696642
chr4	108283200	108284200	-0.9157229816659892
chr4	108284300	108285300	0.35498567418423577
chr4	108284400	108285400	0.649476873680396
chr4	108284500	108285500	-0.12069062314445532
chr4	108284600	108285600	-0.3580914602448091
chr4	108284700	108285700	-0.6382117724900774
chr4	108284800	108285800	-0.380016015649072
chr4	108284900	108285900	-0.8469654064225588
chr4	108285000	108286000	-0.5738948806672309
chr4	108285100	108286100	-0.728458918437767
chr4	108285200	108286200	-0.567301236484776
chr4	108285300	108286300	-0.4528545791162058
chr4	108285400	108286400	-0.5199755263926078
chr4	108285500	108286500	0.2063747468745684
chr4	108285600	108286600	0.18673356213843592
chr4	108285700	108286700	-0.2826043534700631
chr4	108285800	108286800	0.5641486507983923
chr4	108285900	108286900	0.6688055689740827
chr4	108286000	108287000	0.9836509229509854
chr4	108286100	108287100	1.6155081861430536
chr4	108286200	108287200	1.5751212702550534
chr4	108286300	108287300	1.2619590129742468
chr4	108286400	108287400	1.0663057149827289
chr4	108286500	108287500	1.0069270434247912
chr4	108286600	108287600	1.4644508788774515
chr4	108286700	108287700	1.5657438277951248
chr4	108286800	108287800	1.0523761886032863
chr4	108286900	108287900	1.4288210630017275
chr4	108287000	108288000	0.4437439061298971
chr4	108287100	108288100	0.4098484993473283
chr4	108287200	108288200	0.29854168961907745
chr4	108287300	108288300	0.4308646353865955
chr4	108287400	108288400	0.5315369350291087
chr4	108287500	108288500	0.4117251889038379
chr4	108287600	108288600	0.13411772979895814
chr4	108287700	108288700	-0.0679086566470221
chr4	108287800	108288800	-0.22833791196735365
chr4	108287900	108288900	-0.23012723910526986
chr4	108288000	108289000	0.8606223235792017
chr4	108288100	108289100	0.8437091713403413
chr4	108288200	108289200	0.9110174635668652
chr4	108288300	108289300	0.4372559923882657
chr4	108288400	108289400	-0.15035084881422306
chr4	108288500	108289500	0.4546181945035922
chr4	108288600	108289600	-0.31974671342964106
chr4	108288700	108289700	-0.43788119250821417
chr4	108288800	108289800	-0.4623475296175752
chr4	108288900	108289900	-1.1186233640258534
chr4	108289000	108290000	-1.1587441645855838
chr4	108289100	108290100	-1.6174051175393875
chr4	108289200	108290200	-1.2901794567273397
chr4	108289300	108290300	-0.6818189929443289
chr4	108289400	108290400	-0.0942611841322302
chr4	108289500	108290500	-0.15482837508425834
chr4	108289600	108290600	-0.07400073134282653
chr4	108289700	108290700	0.5962222108735441
chr4	108289800	108290800	0.9452930124230848
chr4	108289900	108290900	0.9729804132505032
chr4	108290000	108291000	0.8970517488418754
chr4	108290100	108291100	0.8621755337236375
chr4	108290200	108291200	0.3851213316823493
chr4	108290300	108291300	0.1880606789015071
chr4	108290400	108291400	-0.285923041729978
chr4	108290500	108291500	-0.7257775174562795
chr4	108290600	108291600	-0.7522636648840693
chr4	108290700	108291700	-0.9794571458804336
chr4	108290800	108291800	-1.6007691687047778
chr4	108290900	108291900	-1.5886678311500555
chr4	108291000	108292000	-2.0899457547559397
chr4	108291100	108292100	-2.162633372726952
chr4	108291200	108292200	-1.081847437279067
chr4	108291300	108292300	-0.8717504160548267
chr4	108291400	108292400	-0.5402802534413307
chr4	108291500	108292500	-0.10483031655527952
chr4	108291600	108292600	0.61441992308295
chr4	108291700	108292700	0.2481578348241456
chr4	108291800	108292800	0.7217132303817002
chr4	108291900	108292900	0.7475049083483907
chr4	108292000	108293000	1.1239228372439192
chr4	108292100	108293100	1.7470696071747935
chr4	108292200	108293200	0.6753765201668532
chr4	108292300	108293300	0.055365585832126835
chr4	108292400	108293400	-0.08917052970280219
chr4	108292500	108293500	0.1068840266312274
chr4	108292600	108293600	0.44804818517507
chr4	108292700	108293700	0.9242138033780064
chr4	108292800	108293800	1.351125111027668
chr4	108292900	108293900	1.3120822960915597
chr4	108293000	108294000	1.2612861928383277
chr4	108293100	108294100	0.4907388103037199
chr4	108293200	108294200	1.0041089848323586
chr4	108293300	108294300	1.212668021930963
chr4	108293400	108294400	1.307932306383652
chr4	108293500	108294500	0.8315401478117022
chr4	108293600	108294600	0.4455995334801003
chr4	108293700	108294700	-0.12914308333624114
chr4	108293800	108294800	-0.5833896044702818
chr4	108293900	108294900	-0.5982264298362348
chr4	108294000	108295000	-0.1896616841832781
chr4	108294100	108295100	0.6599748052974186
chr4	108294200	108295200	0.5251840646797448
chr4	108294300	108295300	1.080502806737044
chr4	108294400	108295400	1.1068299592006379
chr4	108294500	108295500	0.2633930867729755
chr4	108294600	108295600	0.4221676874668919
chr4	108294700	108295700	0.8369585459295737
chr4	108294800	108295800	1.041051583946999
chr4	108294900	108295900	0.9629930512625576
chr4	108295000	108296000	0.261940940504954
chr4	108295100	108296100	-0.8607441804825797
chr4	108295200	108296200	-0.4552363462575109
chr4	108295300	108296300	-0.6680510719547363
chr4	108295400	108296400	-0.6940999278164834
chr4	108295500	108296500	-0.7128715021593053
chr4	108295600	108296600	-1.311020739504482
chr4	108295700	108296700	-1.3984320144946445
chr4	108295800	108296800	-1.7100098716909868
chr4	108295900	108296900	-1.1307190920253758
chr4	108296000	108297000	-1.1394534573740456
chr4	108296100	108297100	-0.004224761281568479
chr4	108296200	108297200	-0.22155147658750085
chr4	108296300	108297300	-0.4015189458002034
chr4	108296400	108297400	-0.42672707240850055
chr4	108296500	108297500	0.331554765425407
chr4	108296600	108297600	0.4897362064825766
chr4	108296700	108297700	0.4908995051702419
chr4	108296800	108297800	0.7812665809906666
chr4	108296900	108297900	0.5361233775380991
chr4	108297000	108298000	1.0004479585283252
chr4	108297100	108298100	0.454995936995609
chr4	108298700	108299700	-0.09265265048409277
chr4	108298800	108299800	-0.8514539331631641
chr4	108298900	108299900	-0.677179428774906
chr4	108299000	108300000	-0.7987119353191943
chr4	108299100	108300100	-0.7241101324461147
chr4	108299200	108300200	-0.3834321505123017
chr4	108299300	108300300	-0.5193622179499997
chr4	108299400	108300400	-0.9772594801646608
chr4	108299500	108300500	-1.1598191404112572
chr4	108299600	108300600	-1.7811551977511728
chr4	108299700	108300700	-2.076466764633348
chr4	108299800	108300800	-1.050424838129428
chr4	108299900	108300900	-1.4773010218610805
chr4	108300000	108301000	-1.4050328576000035
chr4	108300100	108301100	-1.2964614953145843
chr4	108300200	108301200	-1.2565539875671154
chr4	108300300	108301300	-1.8147612714380648
chr4	108300400	108301400	-1.4710019709599054
chr4	108300500	108301500	-1.0148065500999146
chr4	108300600	108301600	-0.2448699177497869
chr4	108300700	108301700	0.18985873674764603
chr4	108300800	108301800	-0.2310940423448981
chr4	108300900	108301900	0.1492371041252852
chr4	108301000	108302000	0.28232954673968513
chr4	108301100	108302100	-0.0708517660255505
chr4	108301200	108302200	-0.2289274579146421
chr4	108301300	108302300	0.8622186882080993
chr4	108301400	108302400	1.001037098086358
chr4	108301500	108302500	1.0551945092145079
chr4	108301600	108302600	0.9116984422443472
chr4	108301700	108302700	1.2449594009069025
chr4	108301800	108302800	1.1828517646894328
chr4	108301900	108302900	0.7588201501976155
chr4	108302000	108303000	0.6846885068418141
chr4	108302100	108303100	1.052250242581487
chr4	108302200	108303200	1.0940096793266187
chr4	108302300	108303300	1.0780537093280331
chr4	108302400	108303400	0.7976755547020468
chr4	108302500	108303500	-0.0020226109696838764
chr4	108302600	108303600	0.01180913310910935
chr4	108302700	108303700	-0.9162552324163372
chr4	108302800	108303800	-1.2076295242165145
chr4	108302900	108303900	-0.8671881607645947
chr4	108303000	108304000	-1.621654451326398
chr4	108303100	108304100	-1.776391539356482
chr4	108303200	108304200	-1.1535976414073759
chr4	108303300	108304300	-2.2087456226473217
chr4	108303400	108304400	-1.7886216178180103
chr4	108303500	108304500	-1.1821707774232957
chr4	108303600	108304600	-2.338723118415268
chr4	108303700	108304700	-1.8922736787478684
chr4	108303800	108304800	-1.7324962599466118
chr4	108303900	108304900	-1.9763184926144417
chr4	108304000	108305000	-1.2496867339146311
chr4	108304100	108305100	-1.1472722723837483
chr4	108304200	108305200	-1.391833067664093
chr4	108304300	108305300	-0.5080702658425562
chr4	108304400	108305400	-0.6746147865679403
chr4	108304500	108305500	-0.7646874715701364
chr4	108304600	108305600	0.3700550578963212
chr4	108304700	108305700	0.14918709513649156
chr4	108304800	108305800	0.15157238545974788
chr4	108304900	108305900	0.3147061104513874
chr4	108305000	108306000	0.1929773102712278
chr4	108305100	108306100	0.5760167589342886
chr4	108305200	108306200	0.35157661598107337
chr4	108305300	108306300	-0.19228775242475246
chr4	108305400	108306400	-0.5549523892702156
chr4	108305500	108306500	-0.5933323214304744
chr4	108305600	108306600	-1.4756972442029217
chr4	108305700	108306700	-1.7147586073753291
chr4	108305800	108306800	-2.084788953498637
chr4	108305900	108306900	-1.9902943507280328
chr4	108306000	108307000	-1.7375202858781356
chr4	108306100	108307100	-2.4393562261965016
chr4	108306200	108307200	-2.058532072341928
chr4	108306300	108307300	-1.13778860937948
chr4	108306400	108307400	-0.5026365551717435
chr4	108306500	108307500	-0.5938629288703773
chr4	108306900	108307900	0.2563002992524088
chr4	108307000	108308000	0.60431405369829
chr4	108307100	108308100	0.5251293716987814
chr4	108307200	108308200	0.09846307772401257
chr4	108307300	108308300	-0.1815666194579849
chr4	108307400	108308400	-0.8406347254492269
chr4	108307500	108308500	-1.0352048429611955
chr4	108307600	108308600	-0.7825845822811047
chr4	108307700	108308700	-1.150743920469368
chr4	108307800	108308800	-1.6567449287782348
chr4	108307900	108308900	-0.8051331294923332
chr4	108308000	108309000	-1.562392952771935
chr4	108308100	108309100	-1.1536996513159037
chr4	108308200	108309200	-1.4292805322996025
chr4	108308300	108309300	-1.7077420705989264
chr4	108309400	108310400	0.06298050883992377
chr4	108309500	108310500	-0.23478025367057365
chr4	108309600	108310600	0.04954419474064184
chr4	108309700	108310700	-0.5056108321660663
chr4	108309800	108310800	-0.382048030551374
chr4	108309900	108310900	-0.250481453777947
chr4	108310000	108311000	-0.5453675762274423
chr4	108310100	108311100	-0.120204355678905
chr4	108310200	108311200	-0.16057898378527494
chr4	108310300	108311300	-0.8448956253863833
chr4	108310400	108311400	-0.4814934839540735
chr4	108310500	108311500	0.3995992604043716
chr4	108310600	108311600	-0.4639604655655757
chr4	108310700	108311700	1.2075402101851904
chr4	108310800	108311800	1.2245964145496928
chr4	108310900	108311900	1.2188738837042032
chr4	108311000	108312000	1.2293515128408619
chr4	108311100	108312100	1.1658109291289709
chr4	108311200	108312200	1.4338536119047158
chr4	108311300	108312300	1.9425110162946584
chr4	108312400	108313400	1.8963333047965392
chr4	108312500	108313500	1.1051084114374023
chr4	108312600	108313600	1.1562962003049355
chr4	108312700	108313700	0.6514655847752476
chr4	108312800	108313800	0.9180347353678736
chr4	108312900	108313900	1.2077004561466318
chr4	108313000	108314000	0.9197284521490395
chr4	108313100	108314100	1.6300602226547196
chr4	108313200	108314200	1.4823632862275329
chr4	108313300	108314300	1.559485834999471
chr4	108313400	108314400	1.0662238978289584
chr4	108313500	108314500	1.4162227045714053
chr4	108313600	108314600	0.6584373395637844
chr4	108313700	108314700	1.7340029793392289
chr4	108313800	108314800	1.5462243051395477
chr4	108313900	108314900	0.6720366098830935
chr4	108314000	108315000	0.6742278319771104
chr4	108314100	108315100	-0.08184766797972734
chr4	108314200	108315200	-0.2085447730415076
chr4	108314300	108315300	-0.3609863721218608
chr4	108314400	108315400	-0.1896691055502676
chr4	108314500	108315500	-0.25754444426419737
chr4	108314600	108315600	-0.26612266634554915
chr4	108314700	108315700	-0.9218081137675392
chr4	108314800	108315800	-1.5667545388707642
chr4	108314900	108315900	-1.2432410063557582
chr4	108315000	108316000	-1.3357307368684768
chr4	108315100	108316100	-1.3707924767133701
chr4	108315200	108316200	-1.299318899615565
chr4	108315300	108316300	-0.8977993892753824
chr4	108315400	108316400	-1.000879035531122
chr4	108315500	108316500	-1.6670282992892589
chr4	108315600	108316600	-1.3168421719370444
chr4	108315700	108316700	-1.1598521647958029
chr4	108315800	108316800	-0.674725383980531
chr4	108315900	108316900	-0.4360553222740015
chr4	108316000	108317000	-0.7525381600094804
chr4	108316100	108317100	-0.5488866297247562
chr4	108316200	108317200	-0.4473707452776808
chr4	108316300	108317300	-0.7874100220918059
chr4	108316400	108317400	-0.34905277735008866
chr4	108316500	108317500	0.2931111359861751
chr4	108316600	108317600	1.1577647419436743
chr4	108316700	108317700	0.5318979692173901
chr4	108316800	108317800	0.1606647699503774
chr4	108316900	108317900	0.08328613498381272
chr4	108317000	108318000	0.7019745100459185
chr4	108317100	108318100	1.0446603488258748
chr4	108317200	108318200	0.8788132407924379
chr4	108317300	108318300	1.0309246314953722
chr4	108317400	108318400	0.5763076297000272
chr4	108317500	108318500	0.4730058666212426
chr4	108317600	108318600	-0.17107882350172232
chr4	108317700	108318700	0.5085690686511003
chr4	108318300	108319300	-1.6543717715887227
chr4	108318400	108319400	-2.087853550583714
chr4	108318500	108319500	-1.3872319002423286
chr4	108318600	108319600	-1.3042173078376178
chr4	108318700	108319700	-1.6522978958494932
chr4	108318800	108319800	-1.1859402852887948
chr4	108318900	108319900	-0.6197983817116441
chr4	108319000	108320000	0.21894911533323383
chr4	108319100	108320100	0.7269529751974428
chr4	108319200	108320200	0.6888314001864537
chr4	108319300	108320300	0.7012832524920412
chr4	108319400	108320400	1.225761391659183
chr4	108319500	108320500	0.5635609513159262
chr4	108319600	108320600	0.4950733669643656
chr4	108321100	108322100	-2.019833301318077
chr4	108321200	108322200	-1.4818919790295626
chr4	108321300	108322300	-1.4478237512412222
chr4	108321400	108322400	-0.9379167694889272
chr4	108321500	108322500	-0.6282686408580899
chr4	108321600	108322600	-0.8057092455126154
chr4	108321700	108322700	-1.0706597079602709
chr4	108321800	108322800	-0.7697827622230776
chr4	108321900	108322900	-1.0776619916113594
chr4	108322000	108323000	-1.102557259854245
chr4	108322100	108323100	-0.9064314164251728
chr4	108322200	108323200	-1.5243582416672778
chr4	108322300	108323300	-1.5742413615657045
chr4	108322400	108323400	-1.486525232913111
chr4	108322500	108323500	-1.670161406373583
chr4	108322600	108323600	-1.591888727470094
chr4	108322700	108323700	-1.4703926510306458
chr4	108322800	108323800	-1.3282111910309322
chr4	108322900	108323900	-1.2986884652925257
chr4	108323000	108324000	-1.252878591093595
chr4	108323100	108324100	-1.218525945610657
chr4	108323200	108324200	-0.6595294786042692
chr4	108323300	108324300	-0.9302926424190899
chr4	108323400	108324400	-0.22328229548426184
chr4	108323500	108324500	-0.4489311204359455
chr4	108323600	108324600	0.031185085939570933
chr4	108323700	108324700	0.2170031975131588
chr4	108323800	108324800	0.5195363007969457
chr4	108323900	108324900	-0.032422865270393036
chr4	108324000	108325000	-0.1734456946439486
chr4	108324100	108325100	0.25842765506841986
chr4	108324200	108325200	-0.09584264563958284
chr4	108324300	108325300	0.011000256305239695
chr4	108324400	108325400	-0.2808292527948231
chr4	108324500	108325500	0.11414877549878695
chr4	108324600	108325600	-0.27807036116789546
chr4	108324700	108325700	-0.32129640699264994
chr4	108324800	108325800	-0.8446743174937742
chr4	108324900	108325900	-0.4009777343249576
chr4	108325000	108326000	-0.4517226420814263
chr4	108325100	108326100	-0.8687384552219685
chr4	108325200	108326200	-0.8692939410987088
chr4	108325300	108326300	-0.7799616440117484
chr4	108325400	108326400	-1.2606412530425073
chr4	108325500	108326500	-1.867877799274949
chr4	108325600	108326600	-1.3504728362981762
chr4	108325700	108326700	-0.8260177424772089
chr4	108325800	108326800	-1.2116300861125104
chr4	108325900	108326900	-0.2710795752892013
chr4	108326000	108327000	0.5537941678249044
chr4	108326100	108327100	1.0561029193850369
chr4	108326200	108327200	0.9684446916042374
chr4	108326300	108327300	0.8133696477896772
chr4	108326400	108327400	1.0633156358736164
chr4	108326500	108327500	1.831345446624844
chr4	108326600	108327600	1.6830882808972671
chr4	108326700	108327700	1.9230078271996256
chr4	108326800	108327800	1.8203369427278209
chr4	108326900	108327900	0.5896162503475935
chr4	108327000	108328000	0.12447485757173296
chr4	108327100	108328100	-0.6989839484680469
chr4	108327200	108328200	-0.6995299566282778
chr4	108327300	108328300	-0.7380773067312053
chr4	108327400	108328400	-0.9024699337982174
chr4	108327500	108328500	-1.1861090379571881
chr4	108327600	108328600	-0.981677532346376
chr4	108327700	108328700	-1.3631362003767538
chr4	108327800	108328800	-0.8669781760566632
chr4	108327900	108328900	-0.6635756448292994
chr4	108328000	108329000	-0.9508447168232617
chr4	108328100	108329100	-0.6526948001206523
chr4	108328200	108329200	-1.0730843380552888
chr4	108328300	108329300	-0.4071855867756133
chr4	108328400	108329400	-0.2231028625607913
chr4	108328500	108329500	0.14367348855646336
chr4	108328600	108329600	-0.2824427808933111
chr4	108328700	108329700	-0.2261412451982885
chr4	108328800	108329800	-0.9104676712497736
chr4	108328900	108329900	-0.5985007352829137
chr4	108329000	108330000	0.4114829602401757
chr4	108329100	108330100	-0.0519721928766893
chr4	108329200	108330200	0.6633572461387974
chr4	108329300	108330300	-0.0082830893647978
chr4	108329400	108330400	-0.22433109861708944
chr4	108329500	108330500	0.32017155426994826
chr4	108329600	108330600	0.2519990085726387
chr4	108329700	108330700	-0.6537661869215604
chr4	108329800	108330800	-0.3550792412247501
chr4	108329900	108330900	-0.6800909143189391
chr4	108330000	108331000	-1.0038860780422754
chr4	108330100	108331100	-0.7202273522863335
chr4	108330200	108331200	-0.7943887052527295
chr4	108330300	108331300	-0.6010068268742814
chr4	108330400	108331400	-0.30925082487806305
chr4	108330500	108331500	-0.9042834804629104
chr4	108330600	108331600	-0.8999308035622157
chr4	108330700	108331700	-0.9067915327025452
chr4	108330800	108331800	-0.768218506572918
chr4	108330900	108331900	-0.34697214886836464
chr4	108331000	108332000	-0.3482961455460613
chr4	108331100	108332100	-0.4253206166269316
chr4	108331200	108332200	-0.42972844067257776
chr4	108331300	108332300	-0.4854239045934624
chr4	108331400	108332400	0.10666179569026872
chr4	108331500	108332500	-0.010913906862499151
chr4	108331600	108332600	-0.2537729356040848
chr4	108331700	108332700	-0.21456631418601216
chr4	108331800	108332800	-0.14952887207730955
chr4	108331900	108332900	-0.954389895525247
chr4	108332000	108333000	-1.186462825419811
chr4	108332100	108333100	-0.8658672296031036
chr4	108332200	108333200	-0.9365990098112379
chr4	108332300	108333300	-0.8684143293682779
chr4	108332400	108333400	-1.2708549457567118
chr4	108333700	108334700	0.5391819626958837
chr4	108333800	108334800	0.7887585253622502
chr4	108333900	108334900	1.3091155814378002
chr4	108334000	108335000	1.1614702642202634
chr4	108334100	108335100	0.481583098473685
chr4	108334200	108335200	-0.1072772223985696
chr4	108334300	108335300	-0.5842915541676337
chr4	108334400	108335400	-0.7333643785428701
chr4	108334500	108335500	-0.8328341616479453
chr4	108334600	108335600	-1.2879921878398746
chr4	108334700	108335700	-0.7051159345330624
chr4	108334800	108335800	-0.7869400070044563
chr4	108334900	108335900	-0.9829801981014646
chr4	108335000	108336000	-0.7389407637006264
chr4	108335100	108336100	-0.2306908105158593
chr4	108335200	108336200	-0.031931061061113104
chr4	108335300	108336300	0.2744569772704093
chr4	108335400	108336400	0.0188833460741316
chr4	108335500	108336500	0.39108485085445627
chr4	108335600	108336600	0.08537916835030727
chr4	108335700	108336700	-0.4761726176808938
chr4	108335800	108336800	-0.9859248122999772
chr4	108335900	108336900	-0.6904491173631132
chr4	108336000	108337000	-0.6512182954650854
chr4	108336100	108337100	-0.9905137108015428
chr4	108336200	108337200	-0.4830466253860469
chr4	108336300	108337300	-0.3362222641863048
chr4	108336400	108337400	-0.3404797710772072
chr4	108336500	108337500	-0.9005119182116581
chr4	108336600	108337600	-0.1479123178320826
chr4	108336700	108337700	-0.10854669867948896
chr4	108336800	108337800	0.1273245133400403
chr4	108336900	108337900	0.06066143446391053
chr4	108337000	108338000	0.1598474004420026
chr4	108337100	108338100	0.4511103066709014
chr4	108337200	108338200	-0.0212463750630716
chr4	108337300	108338300	0.3472126248175261
chr4	108337400	108338400	0.7331445688976596
chr4	108337500	108338500	0.7206604877516033
chr4	108337600	108338600	0.6478196739528245
chr4	108337700	108338700	0.9704300364396
chr4	108337800	108338800	0.9604543504719228
chr4	108337900	108338900	0.5611814718084485
chr4	108338000	108339000	0.012391410933717706
chr4	108338100	108339100	0.3001180553051208
chr4	108338200	108339200	0.2488076592779304
chr4	108338300	108339300	-0.2325969440130057
chr4	108338400	108339400	-0.37554416229001175
chr4	108338500	108339500	-0.024042708925320184
chr4	108338600	108339600	-0.6132840744233446
chr4	108338700	108339700	-0.8023571843189105
chr4	108338800	108339800	-0.2888528366991874
chr4	108338900	108339900	0.041572323803199286
chr4	108339000	108340000	-0.23871314201714622
chr4	108339100	108340100	-0.17090151663782802
chr4	108339200	108340200	-0.2201122642722464
chr4	108339300	108340300	-0.10038285844632136
chr4	108339400	108340400	-0.8409432252585692
chr4	108339500	108340500	-0.9765637515360576
chr4	108339600	108340600	-0.3921834613499124
chr4	108339700	108340700	-0.3849620049235109
chr4	108339800	108340800	-0.72447506199709
chr4	108339900	108340900	-1.0697530498711054
chr4	108340000	108341000	-0.6057592599170722
chr4	108340100	108341100	-0.9325066161855295
chr4	108340200	108341200	-1.2258790176540943
chr4	108340300	108341300	-1.316097379626825
chr4	108340400	108341400	-1.0963984416901502
chr4	108340500	108341500	-1.1816534375690768
chr4	108340600	108341600	-1.8375209425672565
chr4	108340700	108341700	-1.554029093384522
chr4	108340800	108341800	-1.821165612904843
chr4	108340900	108341900	-1.5150915305797368
chr4	108342200	108343200	-0.1736946706763865
chr4	108342300	108343300	-0.4172473362644503
chr4	108342400	108343400	-0.5343040360657471
chr4	108342500	108343500	-0.1971211825569126
chr4	108342600	108343600	-0.15555161545637405
chr4	108342700	108343700	-0.21553269539416184
chr4	108342800	108343800	-0.4399291834662477
chr4	108342900	108343900	-0.1114848705277643
chr4	108344300	108345300	-0.5979283141487016
chr4	108344400	108345400	-0.612042338701893
chr4	108344500	108345500	-0.6802951869131577
chr4	108344600	108345600	-0.510873670851235
chr4	108344700	108345700	-0.2528395091314873
chr4	108344800	108345800	-0.2806120348711164
chr4	108344900	108345900	-0.5168146049077064
chr4	108345000	108346000	-0.6715986392990123
chr4	108345100	108346100	-0.6120873538077234
chr4	108345200	108346200	-0.787114520898294
chr4	108345300	108346300	-0.0016028315191258208
chr4	108346000	108347000	-0.6367014710120278
chr4	108346100	108347100	-0.6549465810602524
chr4	108346200	108347200	-1.2780012876057216
chr4	108346300	108347300	-0.8936069530301948
chr4	108346400	108347400	-1.3823244489494717
chr4	108347500	108348500	-0.6921211629581381
chr4	108347600	108348600	-0.7004753776414722
chr4	108347700	108348700	-1.061614837944332
chr4	108347800	108348800	-0.5837751010154774
chr4	108347900	108348900	-1.2253663805774109
chr4	108348000	108349000	-1.327724598550137
chr4	108348100	108349100	-1.4794480233266427
chr4	108348200	108349200	-1.6909787516607993
chr4	108348300	108349300	-1.957554402238633
chr4	108348400	108349400	-2.423005890371332
chr4	108348500	108349500	-2.362528869912244
chr4	108348600	108349600	-2.2246976969549124
chr4	108348700	108349700	-2.494353981123961
chr4	108348800	108349800	-2.2934451431761818
chr4	108348900	108349900	-2.2760217819077937
chr4	108349000	108350000	-1.8795400122105737
chr4	108349200	108350200	-0.9991510597526422
chr4	108349400	108350400	0.23873878408468194
chr4	108349500	108350500	0.8282035777499336
chr4	108349600	108350600	0.3192849660407612
chr4	108349700	108350700	0.41940310813632425
chr4	108349800	108350800	0.30503140107205035
chr4	108349900	108350900	0.36626002337943203
chr4	108350000	108351000	0.28171091805426884
chr4	108350100	108351100	0.445393403516404
chr4	108350200	108351200	0.023996656810131103
chr4	108350300	108351300	0.3493017707403765
chr4	108350400	108351400	-0.3220616059762284
chr4	108350500	108351500	-0.3167999470199344
chr4	108350600	108351600	-0.12894212180024106
chr4	108350700	108351700	0.010512058775788816
chr4	108350800	108351800	0.09772023617285004
chr4	108350900	108351900	-0.0891925875364385
chr4	108351000	108352000	-0.4227838953740722
chr4	108351100	108352100	-1.1272187843189512
chr4	108351200	108352200	-0.8690043277710267
chr4	108351300	108352300	-1.1747773699976416
chr4	108351400	108352400	-0.8383347245302402
chr4	108351500	108352500	-1.1995760884134037
chr4	108351600	108352600	-1.2937783852252571
chr4	108351700	108352700	-0.6648841832013536
chr4	108351800	108352800	-0.8505217797317437
chr4	108351900	108352900	-1.717121614329367
chr4	108352000	108353000	-1.5066342554787868
chr4	108352100	108353100	-0.9226259120282992
chr4	108352200	108353200	-0.7202349002405173
chr4	108352300	108353300	-1.1078551331234745
chr4	108352400	108353400	-1.1533427903631297
chr4	108352500	108353500	-1.2297277714960249
chr4	108352600	108353600	-1.0306292103768429
chr4	108352700	108353700	-1.8110934874208773
chr4	108352800	108353800	-1.5967651874349185
chr4	108352900	108353900	-0.6918466591990503
chr4	108353000	108354000	-0.9254542221682472
chr4	108353100	108354100	-1.4235644047098266
chr4	108353200	108354200	-1.268172098548241
chr4	108353300	108354300	-1.0787051969239858
chr4	108353400	108354400	-1.3672477327147117
chr4	108353500	108354500	-1.3614414096461172
chr4	108353600	108354600	-0.7028004213292844
chr4	108353700	108354700	-0.4892194184036289
chr4	108353800	108354800	-0.2974954992985866
chr4	108353900	108354900	-0.3836592915541506
chr4	108354000	108355000	0.14896629345837872
chr4	108354100	108355100	0.8294947087070994
chr4	108354200	108355200	0.6888119258049596
chr4	108354300	108355300	0.8833417640236491
chr4	108354400	108355400	0.8306414406475536
chr4	108354500	108355500	0.7447130049147216
chr4	108354600	108355600	0.5048391906733612
chr4	108354700	108355700	0.5546686022319081
chr4	108354800	108355800	0.4688334344788685
chr4	108354900	108355900	0.34250709311501965
chr4	108355000	108356000	-0.04381720603587646
chr4	108355100	108356100	-0.7430705273883418
chr4	108355200	108356200	-0.07024012334182103
chr4	108355300	108356300	-0.05609707178293325
chr4	108355400	108356400	0.8140610939109927
chr4	108355500	108356500	0.42909226159140135
chr4	108355600	108356600	-0.5436123556130517
chr4	108355700	108356700	-0.5909416732770832
chr4	108355800	108356800	-1.061059532174591
chr4	108355900	108356900	-0.9215705744791958
chr4	108356000	108357000	-0.3964928554017541
chr4	108356100	108357100	-0.3018073833120307
chr4	108356200	108357200	-1.1083623262194369
chr4	108356300	108357300	-1.4773896240807802
chr4	108356400	108357400	-2.2788099053033224
chr4	108356500	108357500	-1.697166919462077
chr4	108356600	108357600	-1.3063625012099032
chr4	108356700	108357700	-0.6253848734838093
chr4	108356800	108357800	-0.1521836243643397
chr4	108356900	108357900	0.34229444194254016
chr4	108357000	108358000	0.00977788405466509
chr4	108358200	108359200	-0.1519309598154373
chr4	108358300	108359300	-0.6246190131874101
chr4	108358400	108359400	-1.348728303716972
chr4	108358500	108359500	-1.6544708920069802
chr4	108358600	108359600	-2.110546114573776
chr4	108358700	108359700	-2.2498169842614195
chr4	108358800	108359800	-1.7675532571637294
chr4	108358900	108359900	-2.0595710543933508
chr4	108359000	108360000	-1.9304831018756192
chr4	108359100	108360100	-1.5383262988491524
chr4	108359200	108360200	-1.5588632194749727
chr4	108359300	108360300	-1.2930319728680102
chr4	108359400	108360400	-0.8756177245664911
chr4	108359500	108360500	-1.26821353211652
chr4	108359600	108360600	-0.42825861653329
chr4	108359700	108360700	0.05320862134088356
chr4	108359800	108360800	-0.34956075509503043
chr4	108359900	108360900	0.2646512115352069
chr4	108360000	108361000	0.6476862838655625
chr4	108360100	108361100	0.2837848742994054
chr4	108360200	108361200	0.3958428972689591
chr4	108360300	108361300	0.8942218989005067
chr4	108360400	108361400	1.7182710775854442
chr4	108360500	108361500	1.7482684020073416
chr4	108360600	108361600	0.9685259628891294
chr4	108360700	108361700	0.4290394802609263
chr4	108360800	108361800	0.7932775030924549
chr4	108360900	108361900	0.3882326290879923
chr4	108361000	108362000	0.04593332618397992
chr4	108361100	108362100	0.26797850830551817
chr4	108361200	108362200	0.17875643428518906
chr4	108361300	108362300	-0.22437323704906573
chr4	108361400	108362400	-1.018770385676124
chr4	108361500	108362500	-1.110058627913262
chr4	108361600	108362600	-0.8371530547524855
chr4	108361700	108362700	-0.6481110058895446
chr4	108361800	108362800	-0.4947501680652253
chr4	108361900	108362900	0.02406623604020473
chr4	108362000	108363000	0.16473828457256776
chr4	108362100	108363100	-0.6878424249899846
chr4	108362200	108363200	-0.8503588450093729
chr4	108362300	108363300	-2.050980311382565
chr4	108362400	108363400	-1.9502706599603603
chr4	108362500	108363500	-1.7746909075983646
chr4	108362600	108363600	-1.6504580927318404
chr4	108362700	108363700	-1.5398661297786522
chr4	108362800	108363800	-2.1231888959079424
chr4	108362900	108363900	-2.3069120039638604
chr4	108363000	108364000	-2.5506657359127054
chr4	108363100	108364100	-1.9551751579993981
chr4	108363200	108364200	-1.7225866252390016
chr4	108363300	108364300	-0.7684745303409061
chr4	108363400	108364400	-0.874324315456797
chr4	108363500	108364500	-0.5526518590485324
chr4	108363600	108364600	-1.316872437842438
chr4	108363700	108364700	-1.4009562485547675
chr4	108363800	108364800	-1.429744684665897
chr4	108363900	108364900	-1.5066062464720766
chr4	108364000	108365000	-1.5437330757996919
chr4	108364100	108365100	-1.308858983547467
chr4	108364200	108365200	-1.677419021668636
chr4	108364300	108365300	-1.228334952926296
chr4	108364400	108365400	-1.43523444799558
chr4	108364500	108365500	-1.695505456456022
chr4	108364600	108365600	-1.3393054997928993
chr4	108364700	108365700	-1.223329369427263
chr4	108364800	108365800	-1.1093209209649069
chr4	108364900	108365900	-0.8315422203674954
chr4	108365000	108366000	-1.2042277190371273
chr4	108365100	108366100	-1.5042259152116573
chr4	108365200	108366200	-1.7204562204908609
chr4	108365300	108366300	-2.1481527307203185
chr4	108365400	108366400	-1.7737856567996142
chr4	108365500	108366500	-1.691209755628328
chr4	108365600	108366600	-1.1346930510477642
chr4	108365700	108366700	-1.2207427427860418
chr4	108365800	108366800	-0.7950374249279422
chr4	108365900	108366900	-1.0085084480949391
chr4	108366000	108367000	-0.5008903290516223
chr4	108366100	108367100	-0.4396437251376609
chr4	108366200	108367200	0.12900862600132132
chr4	108366300	108367300	0.4413373434772515
chr4	108366400	108367400	0.2702647219268912
chr4	108366500	108367500	0.7678790866599378
chr4	108366600	108367600	0.9498382890688588
chr4	108366700	108367700	1.0495924970495425
chr4	108366800	108367800	0.4009196945615535
chr4	108366900	108367900	0.4430640060533328
chr4	108367000	108368000	0.030089051486585902
chr4	108367100	108368100	-0.5236713417060127
chr4	108367200	108368200	-0.6343140732586906
chr4	108367300	108368300	-0.4374669461107072
chr4	108367400	108368400	0.03569796051894745
chr4	108367500	108368500	-0.3936714072330307
chr4	108367600	108368600	-1.0959130710444014
chr4	108367700	108368700	-1.0994377092805336
chr4	108367800	108368800	-1.052778097459887
chr4	108367900	108368900	-1.7110559007376207
chr4	108368000	108369000	-1.5659493497023484
chr4	108368100	108369100	-1.2097315345775506
chr4	108368200	108369200	-1.37784259395943
chr4	108368300	108369300	-2.1900623770647467
chr4	108368400	108369400	-2.398018797266495
chr4	108368500	108369500	-2.2207339933703016
chr4	108368600	108369600	-1.5640049097026023
chr4	108368700	108369700	-1.308369608473388
chr4	108368800	108369800	-0.9237191265670692
chr4	108368900	108369900	-0.3089503130019937
chr4	108369000	108370000	-0.14313536706467625
chr4	108369100	108370100	0.11810722880020005
chr4	108369200	108370200	0.1979663251611216
chr4	108369700	108370700	-0.0974182442557976
chr4	108369800	108370800	-0.6342401448407609
chr4	108369900	108370900	-0.4259044423722442
chr4	108370000	108371000	0.06422399323834203
chr4	108370100	108371100	0.4579224606113933
chr4	108370200	108371200	0.5529575943689142
chr4	108370300	108371300	0.7231475858006615
chr4	108370400	108371400	1.0335483055604884
chr4	108370500	108371500	1.329080692413688
chr4	108370600	108371600	0.7741983446109171
chr4	108370700	108371700	0.4860797383365178
chr4	108370800	108371800	1.4350958699858083
chr4	108370900	108371900	1.668493971827829
chr4	108371000	108372000	1.3504867418742854
chr4	108371100	108372100	1.7795310170573226
chr4	108371200	108372200	1.7195581099402688
chr4	108371300	108372300	2.0339943459154965
chr4	108371400	108372400	2.008370055393628
chr4	108371500	108372500	1.4150958896191308
chr4	108371600	108372600	0.7656239774082461
chr4	108371700	108372700	0.5452681276961299
chr4	108371800	108372800	0.18609727581314725
chr4	108371900	108372900	-0.6801986691037033
chr4	108372000	108373000	-0.7112165348967849
chr4	108372100	108373100	-1.1922766070674151
chr4	108372200	108373200	-1.3973997696668874
chr4	108372300	108373300	-2.2229703885941485
chr4	108372400	108373400	-2.7138353332843748
chr4	108372500	108373500	-1.7457510717124107
chr4	108372600	108373600	-1.6334046603289336
chr4	108372700	108373700	-1.131958595858821
chr4	108372800	108373800	-1.0641991169237948
chr4	108372900	108373900	0.055576065609250117
chr4	108373000	108374000	-0.315002745025383
chr4	108373100	108374100	-0.4693595723269949
chr4	108373200	108374200	0.18618806680425132
chr4	108373300	108374300	0.5117150092983723
chr4	108373400	108374400	0.7923182851846676
chr4	108373500	108374500	0.04361965228179252
chr4	108373600	108374600	0.5809710901426249
chr4	108373700	108374700	-0.011102294193358557
chr4	108373800	108374800	-0.002518222904930623
chr4	108373900	108374900	-0.9794660337208312
chr4	108374000	108375000	-0.7946164793220157
chr4	108374100	108375100	-0.8995154863946672
chr4	108374200	108375200	-0.8914071083165496
chr4	108374300	108375300	-1.2270858846115529
chr4	108374400	108375400	-1.3782922375138755
chr4	108374500	108375500	-2.000040457473328
chr4	108374600	108375600	-2.3742267981882965
chr4	108374700	108375700	-2.9135012769253485
chr4	108374800	108375800	-2.8020574322390663
chr4	108374900	108375900	-2.5634370296794002
chr4	108375000	108376000	-2.4089305198916935
chr4	108375100	108376100	-2.394003761271337
chr4	108375200	108376200	-3.0286139632198594
chr4	108375300	108376300	-2.801253190108206
chr4	108375400	108376400	-2.794255629991417
chr4	108376000	108377000	-0.6214913048211248
chr4	108376100	108377100	-0.38171169349330375
chr4	108376200	108377200	-0.3734604092527071
chr4	108376300	108377300	-0.2390137381793768
chr4	108376400	108377400	-0.28540875934020943
chr4	108376500	108377500	-0.671786902273619
chr4	108376600	108377600	-0.8826384888089375
chr4	108376700	108377700	-0.9161091856827196
chr4	108376800	108377800	-0.25945413903327985
chr4	108376900	108377900	-0.1138331522700174
chr4	108377000	108378000	-0.8268183175775446
chr4	108377100	108378100	-0.6857166578849063
chr4	108377200	108378200	-0.8910219079124263
chr4	108377300	108378300	-0.8858381719995921
chr4	108377400	108378400	-1.220554165103216
chr4	108377500	108378500	-0.5498678164848875
chr4	108377600	108378600	-0.4746931617968684
chr4	108377700	108378700	-0.5234408772222403
chr4	108377800	108378800	-1.1831682357731146
chr4	108377900	108378900	-0.833733068162057
chr4	108378000	108379000	-1.0809022076084513
chr4	108378100	108379100	-1.2204516483902421
chr4	108378200	108379200	-0.9556572219802659
chr4	108378300	108379300	-1.5378604696078566
chr4	108378400	108379400	-1.3538996348682852
chr4	108378500	108379500	-1.9311495455157721
chr4	108378600	108379600	-1.6126865479487336
chr4	108378700	108379700	-1.7212687847072534
chr4	108378800	108379800	-1.3650050071703723
chr4	108378900	108379900	-2.26986766949926
chr4	108379000	108380000	-1.7142452347897168
chr4	108379100	108380100	-2.237608125097064
chr4	108379200	108380200	-2.4517093888290282
chr4	108379300	108380300	-2.09133596986913
chr4	108379400	108380400	-0.9728492328243944
chr4	108379500	108380500	-0.5357779118355931
chr4	108379600	108380600	-0.740266221185095
chr4	108379700	108380700	-0.6142340534389759
chr4	108379800	108380800	-0.4228601334882737
chr4	108379900	108380900	0.5171284960417547
chr4	108380000	108381000	0.4654766360934561
chr4	108381500	108382500	1.0484488718518854
chr4	108381600	108382600	0.8385476930144803
chr4	108381700	108382700	0.06458708600782152
chr4	108381800	108382800	-0.4861061617285218
chr4	108381900	108382900	-0.8462350960829362
chr4	108382000	108383000	-0.8794537504902638
chr4	108382100	108383100	-1.3764647000154235
chr4	108382200	108383200	-0.9784949873427848
chr4	108382300	108383300	-1.0462185069517538
chr4	108382400	108383400	-1.0530313734772698
chr4	108382500	108383500	-1.0644174742265475
chr4	108382600	108383600	-0.8978300068885586
chr4	108382700	108383700	-0.3576771856552431
chr4	108382800	108383800	-0.1265713631584673
chr4	108382900	108383900	-0.22418220935271124
chr4	108383000	108384000	-0.3550017868069502
chr4	108383100	108384100	-0.6742943434415649
chr4	108383200	108384200	-1.5878089352747742
chr4	108383300	108384300	-1.640744618002501
chr4	108383400	108384400	-1.3225496818428533
chr4	108383500	108384500	-1.0582380387539665
chr4	108383600	108384600	-1.062601253955393
chr4	108383700	108384700	-0.29318859179262835
chr4	108383800	108384800	0.301511669407841
chr4	108383900	108384900	0.5187418077765497
chr4	108384000	108385000	1.4455109522442442
chr4	108384100	108385100	1.6988395519223627
chr4	108385200	108386200	-0.5842064715650928
chr4	108385300	108386300	-0.9762555994216876
chr4	108386400	108387400	-0.09465420864021584
chr4	108386500	108387500	-0.3301137918258712
chr4	108386600	108387600	-0.4044431057073777
chr4	108386700	108387700	-0.1653718274632919
chr4	108386800	108387800	-0.6394331086576457
chr4	108386900	108387900	-0.10242780843053932
chr4	108387000	108388000	-0.8365435360323973
chr4	108387100	108388100	-0.31817895371677485
chr4	108387200	108388200	-0.5211414943043516
chr4	108387300	108388300	-0.7833042516357126
chr4	108387400	108388400	-0.7310745121565186
chr4	108387500	108388500	-0.5375104697024712
chr4	108387600	108388600	-0.19916047526541011
chr4	108387700	108388700	-0.947326065951494
chr4	108387800	108388800	-0.2112136803197887
chr4	108387900	108388900	-0.8124127211748611
chr4	108388000	108389000	-0.8985873778892842
chr4	108388100	108389100	-1.8172581837543282
chr4	108388200	108389200	-1.8504631718414304
chr4	108389300	108390300	-3.8508973973500655
chr4	108389400	108390400	-5.8475824567402315
chr4	108389500	108390500	-4.991472821826415
chr4	108389600	108390600	-5.574504824358293
chr4	108389700	108390700	-5.671094376431541
chr4	108389800	108390800	-5.755251211641654
chr4	108389900	108390900	-6.104931099845074
chr4	108390000	108391000	-5.930845205750495
chr4	108390100	108391100	-6.2231768691665446
chr4	108390200	108391200	-5.8267984877616525
chr4	108390300	108391300	-2.6488862504187654
chr4	108390400	108391400	-0.7461813600550095
chr4	108390500	108391500	-1.151680526759492
chr4	108390600	108391600	-0.9792732584911332
chr4	108390700	108391700	-1.2395548884994398
chr4	108390800	108391800	-1.9348136585142548
chr4	108390900	108391900	-2.0399663479635723
chr4	108391000	108392000	-2.980877863792747
chr4	108391100	108392100	-2.9324662380143987
chr4	108391200	108392200	-2.123620853606626
chr4	108391300	108392300	-2.368430941406034
chr4	108391400	108392400	-2.5604315697605085
chr4	108391500	108392500	-3.0662891537998744
chr4	108391600	108392600	-2.4220384592859068
chr4	108391700	108392700	-1.7657920241370326
chr4	108391800	108392800	-1.1873773428057035
chr4	108391900	108392900	-1.196461955048788
chr4	108392000	108393000	-0.9416411040402692
chr4	108392100	108393100	-0.8185701909400579
chr4	108392200	108393200	-0.7039340726391505
chr4	108392300	108393300	-0.5327103144657056
chr4	108392400	108393400	-0.31343464170248464
chr4	108392500	108393500	0.21024039860954288
chr4	108392600	108393600	0.4516432434314848
chr4	108392700	108393700	-0.06517789610636411
chr4	108392800	108393800	0.4131138158889871
chr4	108392900	108393900	0.7816618617637188
chr4	108393000	108394000	1.1298848502205736
chr4	108393100	108394100	0.3672788902864367
chr4	108393200	108394200	-0.3772836866063645
chr4	108393300	108394300	-0.1599275464054683
chr4	108393400	108394400	0.007615514701969116
chr4	108393500	108394500	0.008882953738004832
chr4	108393600	108394600	-0.3949432191144319
chr4	108393700	108394700	-0.4470214224319617
chr4	108393800	108394800	-1.1249982974681825
chr4	108393900	108394900	-1.6348023846028656
chr4	108394000	108395000	-1.470955103677748
chr4	108394100	108395100	-1.4330816044484498
chr4	108394200	108395200	-1.5508790184482
chr4	108394300	108395300	-1.7291618375872086
chr4	108394400	108395400	-2.5587131331612825
chr4	108394500	108395500	-2.7079762513512957
chr4	108394600	108395600	-2.618617125333476
chr4	108394700	108395700	-2.4688800555086496
chr4	108394800	108395800	-2.082377420160917
chr4	108394900	108395900	-1.9803568487562648
chr4	108395000	108396000	-2.0530737268403714
chr4	108395100	108396100	-2.0001314497932823
chr4	108395200	108396200	-1.6507200771461996
chr4	108395300	108396300	-1.9469994856179176
chr4	108395400	108396400	-1.2818097348519712
chr4	108395500	108396500	-1.1357496465338266
chr4	108395600	108396600	-0.9269235391727044
chr4	108395700	108396700	-0.7106744675049439
chr4	108395800	108396800	-0.2551293269313141
chr4	108395900	108396900	-0.01334988718087218
chr4	108396900	108397900	0.8076186359279504
chr4	108397000	108398000	0.25023308995684296
chr4	108397100	108398100	1.100768785178905
chr4	108397200	108398200	1.5743317168894504
chr4	108397300	108398300	1.3014021607613702
chr4	108397400	108398400	1.3711994069528444
chr4	108397500	108398500	1.5952308749075146
chr4	108397600	108398600	1.805493336348465
chr4	108397700	108398700	2.225211950030217
chr4	108397800	108398800	1.928147895122852
chr4	108397900	108398900	1.1981870390752791
chr4	108398000	108399000	1.82397207758807
chr4	108398100	108399100	0.7914331131010712
chr4	108398200	108399200	0.3277764937954775
chr4	108398300	108399300	0.35730711236068124
chr4	108398400	108399400	0.30665682233530395
chr4	108398500	108399500	0.21887602631491326
chr4	108398600	108399600	0.0996857507515701
chr4	108398700	108399700	-0.35329908582229563
chr4	108398800	108399800	0.10010818326473674
chr4	108398900	108399900	0.5810636618418906
chr4	108399000	108400000	0.30928293774531757
chr4	108399100	108400100	0.8000383327403018
chr4	108399200	108400200	0.898665625339179
chr4	108400200	108401200	-0.38102259927415744
chr4	108400300	108401300	0.33786535236650866
chr4	108400400	108401400	0.4108805409128315
chr4	108400500	108401500	0.03507959540672916
chr4	108400600	108401600	-0.08510476597745799
chr4	108400700	108401700	-0.4661312490683676
chr4	108400800	108401800	-0.4030483511294632
chr4	108400900	108401900	-1.0412154890182788
chr4	108401000	108402000	-1.801796417009231
chr4	108401100	108402100	-1.835027246724568
chr4	108401200	108402200	-1.6075922786684185
chr4	108401300	108402300	-2.6115449202738943
chr4	108401400	108402400	-2.645679306657266
chr4	108401500	108402500	-2.5232784953557417
chr4	108401600	108402600	-2.0608941591840093
chr4	108401700	108402700	-1.7166318485331309
chr4	108401800	108402800	-1.7971059082487728
chr4	108401900	108402900	-0.6658246591759162
chr4	108402000	108403000	-0.6947268504700095
chr4	108402100	108403100	-0.046601361546762095
chr4	108402200	108403200	-0.664007568229157
chr4	108402300	108403300	-0.11033260877222303
chr4	108402400	108403400	-0.2758833993132453
chr4	108402500	108403500	-0.09934086233285376
chr4	108402600	108403600	-0.6914956956320734
chr4	108402700	108403700	-0.5986163717023969
chr4	108402800	108403800	-0.6078163967365341
chr4	108402900	108403900	-1.512523874864646
chr4	108403000	108404000	-1.4568923861169152
chr4	108403100	108404100	-2.4232616881071367
chr4	108403200	108404200	-1.8455506331392504
chr4	108403300	108404300	-2.1855940308663038
chr4	108403400	108404400	-2.21923228104016
chr4	108403500	108404500	-1.9765043641233773
chr4	108403600	108404600	-1.292672557392809
chr4	108403700	108404700	-1.5362081712741182
chr4	108403800	108404800	-1.6111256522357251
chr4	108403900	108404900	-0.6823939504194912
chr4	108404000	108405000	-1.0909025247399131
chr4	108404100	108405100	-0.8816242313848184
chr4	108404200	108405200	-1.9219253110647936
chr4	108404300	108405300	-1.9344364417432107
chr4	108404400	108405400	-1.8682503521883715
chr4	108404500	108405500	-1.8411028285103728
chr4	108404600	108405600	-2.7449365896942792
chr4	108404700	108405700	-2.771755279485681
chr4	108404800	108405800	-2.6292531772831533
chr4	108404900	108405900	-2.781954513991141
chr4	108405000	108406000	-2.483251470345792
chr4	108405100	108406100	-2.6125982147046205
chr4	108405200	108406200	-1.5905485107019062
chr4	108405300	108406300	-1.6284569389986174
chr4	108405400	108406400	-1.6855000174297108
chr4	108405500	108406500	-1.4718683566093156
chr4	108405600	108406600	-1.12654494498013
chr4	108405700	108406700	-1.261273455452537
chr4	108405800	108406800	-1.4010714628577925
chr4	108405900	108406900	-1.837683189023868
chr4	108406000	108407000	-1.7413964489341442
chr4	108406100	108407100	-1.2509867451464711
chr4	108406200	108407200	-0.7528774281233284
chr4	108406300	108407300	-0.09574000877608367
chr4	108406400	108407400	-0.09257268827488614
chr4	108406500	108407500	-0.2511040013655762
chr4	108406600	108407600	0.3825400527061188
chr4	108406700	108407700	1.201163114855644
chr4	108406800	108407800	0.8435681365505239
chr4	108406900	108407900	1.190635758331552
chr4	108407000	108408000	1.0902424684761816
chr4	108407100	108408100	0.5455813206907697
chr4	108407200	108408200	0.3698471401496024
chr4	108407300	108408300	-0.24210443332438464
chr4	108407400	108408400	-0.056486083313414426
chr4	108407500	108408500	-0.5181367275601113
chr4	108407600	108408600	-0.5469025812280625
chr4	108407700	108408700	-0.8411742795828181
chr4	108410600	108411600	-0.07455322438014325
chr4	108410700	108411700	-0.2290485200797724
chr4	108410800	108411800	-1.175583379999572
chr4	108410900	108411900	-0.2163446126884009
chr4	108411000	108412000	-0.921962201370197
chr4	108411100	108412100	-1.3720774458613616
chr4	108411200	108412200	-1.5634615234338076
chr4	108411300	108412300	-1.4279995949194972
chr4	108411400	108412400	-1.9202298915529272
chr4	108411500	108412500	-1.384244857703917
chr4	108411600	108412600	-0.7826697814751865
chr4	108411700	108412700	-0.6282423091626586
chr4	108411800	108412800	-0.14194187054750598
chr4	108411900	108412900	-0.4648531625406802
chr4	108412000	108413000	-0.41229627804204405
chr4	108412100	108413100	-0.1635030483065224
chr4	108412200	108413200	0.12371529152449964
chr4	108412300	108413300	0.5947073681399464
chr4	108412400	108413400	0.6148737456485543
chr4	108412500	108413500	0.2194742955812359
chr4	108412600	108413600	-0.07518512183573822
chr4	108412700	108413700	-0.11198721971142857
chr4	108412800	108413800	-0.2236187317699641
chr4	108413200	108414200	-0.5964609527906589
chr4	108413300	108414300	-1.4118476552308832
chr4	108413400	108414400	-1.4490341353267384
chr4	108413500	108414500	-1.26384513199632
chr4	108413600	108414600	-1.0604907124588117
chr4	108413700	108414700	-0.9598305260717608
chr4	108413800	108414800	-2.0113915525205504
chr4	108413900	108414900	-1.3647046352047691
chr4	108414000	108415000	-1.0666513916960694
chr4	108414100	108415100	-1.3572832212960686
chr4	108414200	108415200	-1.3353198384016822
chr4	108414300	108415300	-1.2620605091654649
chr4	108414400	108415400	-0.9974293422750244
chr4	108414500	108415500	-1.0467539412358902
chr4	108414600	108415600	-1.563799253934098
chr4	108414700	108415700	-1.235316066782594
chr4	108414800	108415800	0.059496465718373824
chr4	108414900	108415900	-0.4038819821047786
chr4	108415000	108416000	-0.363546035772222
chr4	108415100	108416100	0.3203303444203157
chr4	108415200	108416200	0.9758376915658884
chr4	108415300	108416300	1.1846522842727454
chr4	108415400	108416400	0.9351944357410532
chr4	108415500	108416500	0.9879343803229486
chr4	108415600	108416600	2.060421692574904
chr4	108415700	108416700	2.173593338639757
chr4	108415800	108416800	2.14957289098981
chr4	108415900	108416900	2.4104482150988082
chr4	108416000	108417000	1.7331108122857783
chr4	108416100	108417100	1.5591629879873388
chr4	108416200	108417200	0.9958003562651826
chr4	108416300	108417300	0.9790858997709035
chr4	108416400	108417400	1.4151340182894467
chr4	108416500	108417500	0.6727471965335124
chr4	108416600	108417600	0.11996390597653307
chr4	108416700	108417700	-0.4620911134390906
chr4	108416800	108417800	-1.2805701594787424
chr4	108416900	108417900	-1.3149179907815665
chr4	108417000	108418000	-1.1089220406767748
chr4	108417100	108418100	-0.6873529446260696
chr4	108417200	108418200	-0.6584914876171428
chr4	108417300	108418300	-0.6309119452616976
chr4	108417400	108418400	-0.7637224723443619
chr4	108417500	108418500	-0.09897462454510288
chr4	108417600	108418600	0.066991192405757
chr4	108417700	108418700	0.6395803235391975
chr4	108417800	108418800	0.6941505233804761
chr4	108417900	108418900	0.8635745515477924
chr4	108418000	108419000	1.030878509673072
chr4	108418100	108419100	-0.01299572381131317
chr4	108418200	108419200	0.08252368489581646
chr4	108418300	108419300	0.5598516267914302
chr4	108418400	108419400	0.5587543022487584
chr4	108418500	108419500	0.3098516379516664
chr4	108418600	108419600	0.17786746268177908
chr4	108418700	108419700	-0.27447400257896903
chr4	108418800	108419800	-0.18527999656614327
chr4	108418900	108419900	-0.8919619414690072
chr4	108419000	108420000	-1.2438330429180773
chr4	108419100	108420100	-0.6158878245848902
chr4	108419200	108420200	-0.7688355392178917
chr4	108419300	108420300	-1.4175117006634932
chr4	108419400	108420400	-1.2703238555313112
chr4	108419500	108420500	-1.0211848222383195
chr4	108419600	108420600	-1.4887159741448244
chr4	108419700	108420700	-1.94517406372445
chr4	108419800	108420800	-2.1569674906375447
chr4	108419900	108420900	-1.7718747664487056
chr4	108420000	108421000	-1.4798409584154577
chr4	108420100	108421100	-1.4654207837753201
chr4	108420200	108421200	-2.0635466094653405
chr4	108420300	108421300	-2.3633901824555394
chr4	108420400	108421400	-1.9861253587299903
chr4	108420500	108421500	-2.0192848110811386
chr4	108420600	108421600	-1.755192827193344
chr4	108420700	108421700	-1.4198294000874574
chr4	108420800	108421800	-0.9165658050657712
chr4	108420900	108421900	-0.965774076506568
chr4	108421000	108422000	-1.0419703804413385
chr4	108421100	108422100	-0.9248058972103544
chr4	108421200	108422200	-0.15972519352333678
chr4	108421300	108422300	0.06110197941855839
chr4	108421400	108422400	-0.00612415574314643
chr4	108421500	108422500	0.3223071828176881
chr4	108421600	108422600	0.10987337224348573
chr4	108421700	108422700	0.7846718029228157
chr4	108421800	108422800	0.9191106153326865
chr4	108421900	108422900	1.026638587651552
chr4	108422000	108423000	1.5480337327760345
chr4	108422100	108423100	0.9488860359741992
chr4	108422200	108423200	0.5428861340263593
chr4	108422300	108423300	0.2023619828156064
chr4	108422400	108423400	-0.5825743365650818
chr4	108422500	108423500	-1.0991302552546485
chr4	108422600	108423600	-0.9437640002975826
chr4	108422700	108423700	-1.4784529712362704
chr4	108422800	108423800	-2.3296130932680486
chr4	108422900	108423900	-2.6186778057248152
chr4	108423000	108424000	-3.044790623040577
chr4	108423100	108424100	-3.101506191600661
chr4	108423200	108424200	-3.268616954847439
chr4	108423300	108424300	-2.33496165640576
chr4	108423400	108424400	-2.083910409081589
chr4	108423500	108424500	-1.2164170918835835
chr4	108423600	108424600	-1.336618490681136
chr4	108423700	108424700	-1.3099916588108949
chr4	108423800	108424800	-0.7198434106150009
chr4	108423900	108424900	-0.7609008800449506
chr4	108424000	108425000	-0.8343796878775412
chr4	108424100	108425100	-1.2873219421042692
chr4	108424200	108425200	-1.2369419836074476
chr4	108424300	108425300	-1.6565916611548366
chr4	108424400	108425400	-1.5859456151459768
chr4	108424500	108425500	-2.182267883104612
chr4	108424600	108425600	-1.9116634805374908
chr4	108424700	108425700	-1.562230319855923
chr4	108424800	108425800	-1.3728417416928358
chr4	108426400	108427400	-0.5367659113320646
chr4	108426500	108427500	-0.6693706342849713
chr4	108426600	108427600	-1.053029843690754
chr4	108426700	108427700	-1.143459348913289
chr4	108426800	108427800	-1.1367405602794265
chr4	108426900	108427900	-1.281010515674838
chr4	108427000	108428000	-1.3190477810660288
chr4	108427100	108428100	-0.9102554121720982
chr4	108427200	108428200	-0.5986952487606118
chr4	108427300	108428300	-0.2833587689088131
chr4	108428400	108429400	0.0893354879535055
chr4	108428500	108429500	-0.4498441672202481
chr4	108428600	108429600	-0.9295862081455908
chr4	108428700	108429700	-0.7961955070963436
chr4	108428800	108429800	-0.6128531567874332
chr4	108428900	108429900	-0.4900504629209405
chr4	108429000	108430000	-1.028141356651204
chr4	108429100	108430100	-1.5008334049591123
chr4	108429200	108430200	-1.414365116538241
chr4	108429300	108430300	-1.629635064942189
chr4	108429400	108430400	-0.7108909278541687
chr4	108429500	108430500	0.039202739844394485
chr4	108429600	108430600	-0.06427692059188769
chr4	108429700	108430700	-0.4520342133584351
chr4	108429800	108430800	-0.4690985706037246
chr4	108429900	108430900	-0.5442778689228838
chr4	108430000	108431000	-0.3310555222859691
chr4	108430100	108431100	-0.4047109524587469
chr4	108430200	108431200	-0.6718961805103207
chr4	108430300	108431300	-0.3867996406579742
chr4	108430400	108431400	-0.5759177378517923
chr4	108430500	108431500	-0.5571447949677806
chr4	108430600	108431600	-0.2803728118485729
chr4	108430700	108431700	0.25227148576553715
chr4	108430800	108431800	0.3219501040289873
chr4	108430900	108431900	0.6683068776508855
chr4	108431000	108432000	0.45871871919305746
chr4	108431100	108432100	0.29214309083230805
chr4	108431200	108432200	0.6302077436144708
chr4	108431300	108432300	0.4293347254306006
chr4	108431400	108432400	-0.033855031146241533
chr4	108431500	108432500	-0.7137406835572113
chr4	108431600	108432600	-0.4443728094643172
chr4	108431700	108432700	-0.3016700428662437
chr4	108431800	108432800	-0.22881338338536505
chr4	108431900	108432900	-0.4611413203196881
chr4	108432000	108433000	-0.424077040328718
chr4	108432100	108433100	-0.4194207737660288
chr4	108432200	108433200	-0.636671829751449
chr4	108432300	108433300	-0.5559344778063215
chr4	108432400	108433400	-0.15806152321317302
chr4	108433500	108434500	1.1815453396917035
chr4	108433600	108434600	0.8999131670134946
chr4	108433700	108434700	0.9967947248603124
chr4	108433800	108434800	0.22366356665688286
chr4	108433900	108434900	-0.6166506300765022
chr4	108434000	108435000	-0.6385169430317732
chr4	108434100	108435100	-0.424188441016836
chr4	108434200	108435200	-1.2967754923792196
chr4	108434300	108435300	-0.9571421044655168
chr4	108434400	108435400	-1.483548503882114
chr4	108434500	108435500	-2.6533486295643094
chr4	108435900	108436900	-4.747502675490313
chr4	108436000	108437000	-4.8343723864377495
chr4	108436100	108437100	-5.0225404338751245
chr4	108436200	108437200	-5.215813947362878
chr4	108436300	108437300	-5.066879030244314
chr4	108436400	108437400	-4.778340168303696
chr4	108436500	108437500	-4.588241397318498
chr4	108436600	108437600	-4.6702840670269286
chr4	108436700	108437700	-4.938909211767535
chr4	108436800	108437800	-3.620042980651759
chr4	108436900	108437900	-3.4718583721648124
chr4	108437000	108438000	-4.00092650432146
chr4	108437100	108438100	-3.696206666835375
chr4	108437200	108438200	-3.4301322856598686
chr4	108437300	108438300	-3.3178925730584026
chr4	108437400	108438400	-3.7536046174832833
chr4	108437500	108438500	-3.4641965994881203
chr4	108437600	108438600	-3.0720056178741126
chr4	108437700	108438700	-2.9523480889760565
chr4	108437800	108438800	-4.103607808305791
chr4	108437900	108438900	-3.805296124418399
chr4	108438000	108439000	-2.818158385892731
chr4	108438100	108439100	-3.2123849442988144
chr4	108438200	108439200	-3.0219630540997446
chr4	108438300	108439300	-3.029898563827542
chr4	108438400	108439400	-2.884438940654188
chr4	108438500	108439500	-3.5646036559349272
chr4	108438600	108439600	-4.124343267339981
chr4	108438700	108439700	-4.423288206501058
chr4	108438800	108439800	-4.070010114696807
chr4	108438900	108439900	-3.5873045599875524
chr4	108439000	108440000	-3.953431968839116
chr4	108439100	108440100	-4.29605273784843
chr4	108439200	108440200	-4.649448370529052
chr4	108439300	108440300	-4.498304276264058
chr4	108439400	108440400	-4.181821607509821
chr4	108439500	108440500	-3.6680915794131583
chr4	108439600	108440600	-3.391632231097724
chr4	108439700	108440700	-3.2887006012901114
chr4	108439800	108440800	-3.2669176189802926
chr4	108439900	108440900	-3.9518498928789616
chr4	108440000	108441000	-4.677631592114345
chr4	108440100	108441100	-4.386646018860708
chr4	108440200	108441200	-4.783326961739834
chr4	108440300	108441300	-5.4673462467498695
chr4	108440400	108441400	-4.882070822379443
chr4	108440500	108441500	-4.4754237798084535
chr4	108440600	108441600	-4.747833337270464
chr4	108440700	108441700	-4.404287560127759
chr4	108440800	108441800	-4.2387425939986425
chr4	108440900	108441900	-4.120352711511702
chr4	108441000	108442000	-3.553633062883048
chr4	108442100	108443100	-1.3856978791317929
chr4	108442200	108443200	-0.8221933024942116
chr4	108442300	108443300	-1.005260071171777
chr4	108442400	108443400	-0.9040106980209816
chr4	108442500	108443500	-1.5006536168066076
chr4	108442600	108443600	-0.9092039436682752
chr4	108442700	108443700	-0.9115864952232952
chr4	108442800	108443800	-1.0972444980707434
chr4	108442900	108443900	-0.451691230182808
chr4	108443000	108444000	-0.6952023767348373
chr4	108443100	108444100	-0.4558950763369365
chr4	108443200	108444200	-0.6594565101453275
chr4	108443300	108444300	-0.2218242082281605
chr4	108443400	108444400	-0.5331566374990282
chr4	108443500	108444500	-0.33299129029829144
chr4	108443600	108444600	-0.44634034574449066
chr4	108443700	108444700	-0.3621209726108879
chr4	108443800	108444800	-0.3031836666017957
chr4	108443900	108444900	-0.5467823714921053
chr4	108444000	108445000	-0.3829360613720129
chr4	108444100	108445100	-0.7457405835970632
chr4	108444200	108445200	-0.6041759205476428
chr4	108444300	108445300	-1.2243407488226954
chr4	108444400	108445400	-0.6796925266927579
chr4	108444500	108445500	-1.1264268986037471
chr4	108444600	108445600	-1.0489049321643866
chr4	108444700	108445700	-1.6602822994812168
chr4	108444800	108445800	-1.3525503618424166
chr4	108444900	108445900	-1.292393951504712
chr4	108445000	108446000	-1.5299034566671121
chr4	108445100	108446100	-0.9740665131238324
chr4	108445200	108446200	-1.2845193891572786
chr4	108445300	108446300	-0.6437969240351548
chr4	108445400	108446400	-1.4817613176357018
chr4	108445500	108446500	-1.2833357247900297
chr4	108445600	108446600	-1.1808664440342649
chr4	108445700	108446700	-0.6740528896719866
chr4	108445800	108446800	-0.7406728425027745
chr4	108445900	108446900	-0.5396316664345545
chr4	108446000	108447000	-0.5771993166141509
chr4	108446100	108447100	-1.206518079763752
chr4	108447300	108448300	-1.7594182232563402
chr4	108447400	108448400	-2.2516817148896275
chr4	108447500	108448500	-2.030461878133758
chr4	108447600	108448600	-1.5036815787993214
chr4	108447700	108448700	-1.1313968139689037
chr4	108447800	108448800	-1.1486022971537773
chr4	108447900	108448900	-1.0645592230693524
chr4	108449000	108450000	-0.44264827386867794
chr4	108449100	108450100	-1.1868467600736865
chr4	108449200	108450200	-1.7911464071490664
chr4	108449300	108450300	-2.333999122018831
chr4	108449400	108450400	-2.442281036639832
chr4	108449500	108450500	-2.690648253939916
chr4	108449600	108450600	-2.1335849521388046
chr4	108449700	108450700	-2.2840250300529417
chr4	108449800	108450800	-2.2020327689056014
chr4	108449900	108450900	-2.5841213633127182
chr4	108450000	108451000	-3.3781140180824165
chr4	108450100	108451100	-3.0699679935525714
chr4	108450200	108451200	-2.2130903610079518
chr4	108450300	108451300	-2.4840879908300466
chr4	108450400	108451400	-2.0947027694743485
chr4	108450500	108451500	-1.8833797365790168
chr4	108450600	108451600	-2.640315382048404
chr4	108450700	108451700	-2.469133840616585
chr4	108450800	108451800	-3.016993882193253
chr4	108450900	108451900	-3.2249760891081323
chr4	108451000	108452000	-1.2181954236686736
chr4	108451100	108452100	-1.7538821507204616
chr4	108451200	108452200	-1.9752409673402733
chr4	108451300	108452300	-2.6612587422264915
chr4	108451400	108452400	-2.2689140951853166
chr4	108451500	108452500	-2.3793612699391584
chr4	108451600	108452600	-2.502868536095864
chr4	108451700	108452700	-2.37014782880634
chr4	108451800	108452800	-1.6818733535768278
chr4	108451900	108452900	-2.076016795033827
chr4	108452000	108453000	-2.1605800672081794
chr4	108452100	108453100	-1.2526896827887668
chr4	108452200	108453200	-1.0548156889269575
chr4	108452300	108453300	0.33071901225238626
chr4	108452400	108453400	-0.4601943694468554
chr4	108452500	108453500	-0.5808756610022656
chr4	108452600	108453600	-0.21901383082193
chr4	108452700	108453700	0.3818468502078565
chr4	108452800	108453800	0.5547740036398633
chr4	108452900	108453900	0.5080368048535221
chr4	108453000	108454000	0.4811681056715156
chr4	108453100	108454100	0.07184496690872218
chr4	108453200	108454200	0.33065076828194995
chr4	108453300	108454300	-0.16453529280593487
chr4	108453400	108454400	0.3319251672378319
chr4	108453500	108454500	0.6354331011704719
chr4	108453600	108454600	0.16026822755551764
chr4	108453700	108454700	-0.2251943883189333
chr4	108453800	108454800	-0.7837234962899582
chr4	108453900	108454900	-0.5158469907832606
chr4	108454000	108455000	-0.7087201753764797
chr4	108454100	108455100	-0.7538216361572465
chr4	108454200	108455200	-1.3872492263206968
chr4	108454300	108455300	-2.3483129103855567
chr4	108454400	108455400	-3.1873720795169436
chr4	108454500	108455500	-3.3212438275215335
chr4	108454600	108455600	-3.1158733308584603
chr4	108454700	108455700	-3.0994305186511992
chr4	108454800	108455800	-2.735038915105511
chr4	108454900	108455900	-2.191582186497328
chr4	108455000	108456000	-2.4129588612181885
chr4	108455100	108456100	-2.3196099460580046
chr4	108455200	108456200	-3.017485987032664
chr4	108455300	108456300	-1.5304719418282482
chr4	108455400	108456400	-0.5286718044380232
chr4	108455500	108456500	-0.4183570567367272
chr4	108455600	108456600	-0.7621643867505441
chr4	108455700	108456700	-1.2881218008175617
chr4	108455800	108456800	-1.7549137430819506
chr4	108455900	108456900	-1.8933125153102053
chr4	108456000	108457000	-1.8157533818447362
chr4	108456100	108457100	-1.1450051829215049
chr4	108456200	108457200	-0.09808281661057043
chr4	108456300	108457300	-0.8909380466418326
chr4	108456400	108457400	-0.971368353681332
chr4	108456500	108457500	-0.9778708079605518
chr4	108456600	108457600	-0.1893651825798983
chr4	108456700	108457700	-0.02080471713668431
chr4	108456800	108457800	0.4479218208903323
chr4	108456900	108457900	0.6641700701073184
chr4	108457000	108458000	1.4658911923051587
chr4	108457100	108458100	0.9521353741324424
chr4	108457200	108458200	0.8329618084801481
chr4	108457300	108458300	0.7279887566646382
chr4	108457400	108458400	0.7415699863799318
chr4	108457500	108458500	0.8360490428031014
chr4	108457600	108458600	0.7460835542034238
chr4	108457700	108458700	0.5133833150705884
chr4	108457800	108458800	0.490348813142131
chr4	108457900	108458900	0.23533929700508305
chr4	108458000	108459000	-0.25607209426447064
chr4	108458100	108459100	-0.5624524124128795
chr4	108458200	108459200	-0.2262397161212805
chr4	108458300	108459300	0.4104444894926426
chr4	108458400	108459400	0.4332875140429305
chr4	108458500	108459500	0.6883523988037052
chr4	108458600	108459600	0.2386320076368913
chr4	108458700	108459700	0.6054606133896906
chr4	108458800	108459800	0.3469933488978004
chr4	108458900	108459900	0.7178564436871238
chr4	108459000	108460000	0.2760604793672834
chr4	108459100	108460100	0.6198997720499012
chr4	108459200	108460200	-0.16157024643353954
chr4	108459300	108460300	-0.7740601955511716
chr4	108459400	108460400	-1.3582514891477973
chr4	108459500	108460500	-1.619667495177066
chr4	108459600	108460600	-1.290959441669834
chr4	108459700	108460700	-1.086380526745052
chr4	108459800	108460800	-1.0200474903604533
chr4	108459900	108460900	-1.5916280422804596
chr4	108460000	108461000	-1.3312519782679353
chr4	108460100	108461100	-1.2450977337747064
chr4	108460200	108461200	-0.9004573076397526
chr4	108460300	108461300	-0.8639392556182811
chr4	108460400	108461400	-0.7880572297335093
chr4	108460500	108461500	-1.0949789377412007
chr4	108460600	108461600	-1.2192518729296005
chr4	108460700	108461700	-1.8839830029957687
chr4	108460800	108461800	-1.6838015403641249
chr4	108460900	108461900	-1.6333761825805932
chr4	108461000	108462000	-1.4117275264757354
chr4	108461100	108462100	-1.738211957384397
chr4	108461200	108462200	-1.4851794603472876
chr4	108461300	108462300	-1.2053376496265105
chr4	108461400	108462400	-1.1462610993437026
chr4	108461500	108462500	-1.277445346812791
chr4	108461600	108462600	-1.1521555976178322
chr4	108461700	108462700	-0.8845790192357024
chr4	108461800	108462800	-0.7632956736541939
chr4	108461900	108462900	-0.2984436456843189
chr4	108462000	108463000	-1.305740201977534
chr4	108462100	108463100	-0.994049467033989
chr4	108462200	108463200	-1.1279288390238271
chr4	108462300	108463300	-2.018704850683209
chr4	108462400	108463400	-2.3385799514370054
chr4	108462500	108463500	-1.917826052211692
chr4	108462600	108463600	-1.9583357089795672
chr4	108462700	108463700	-1.3567764451696218
chr4	108462800	108463800	-1.7564274769415464
chr4	108462900	108463900	-2.0645065439919934
chr4	108463000	108464000	-1.2618990695610282
chr4	108463100	108464100	-1.4242572710577044
chr4	108463200	108464200	-1.4792436874729522
chr4	108463300	108464300	-0.09609626592138036
chr4	108463400	108464400	0.12483690782741334
chr4	108463500	108464500	-0.09008128495243196
chr4	108463600	108464600	0.28906961506355283
chr4	108463700	108464700	-0.3833949612337929
chr4	108463800	108464800	-0.08134081469510346
chr4	108463900	108464900	-0.2933258847688034
chr4	108464000	108465000	-1.110308644482945
chr4	108464100	108465100	-1.079773031767515
chr4	108464200	108465200	-0.9239075230923934
chr4	108464300	108465300	-1.6530356503924788
chr4	108464400	108465400	-1.3203494953015984
chr4	108464500	108465500	-1.3334876288038435
chr4	108464600	108465600	-1.3337051125788768
chr4	108464700	108465700	-0.7453201705033479
chr4	108464800	108465800	-0.5586267212123184
chr4	108464900	108465900	-0.6328312744940648
chr4	108465000	108466000	0.266345432155042
chr4	108465100	108466100	0.7754146769213821
chr4	108465200	108466200	0.9828347418461172
chr4	108465300	108466300	1.0758555974258794
chr4	108465400	108466400	0.7594930170820632
chr4	108465500	108466500	0.8083652544623018
chr4	108465600	108466600	0.6251482960057221
chr4	108465700	108466700	0.4755860135586756
chr4	108465800	108466800	-0.07819354599101637
chr4	108465900	108466900	0.3135003046253897
chr4	108466000	108467000	0.21762128811496825
chr4	108466100	108467100	0.4285859899457183
chr4	108466200	108467200	0.3921787680723557
chr4	108466300	108467300	1.0365378249205277
chr4	108466400	108467400	1.4541376827676018
chr4	108466500	108467500	1.2148492662505483
chr4	108466600	108467600	1.0686464117396832
chr4	108466700	108467700	0.6029287842958421
chr4	108466800	108467800	1.0761425424500946
chr4	108466900	108467900	1.4478583252659731
chr4	108467000	108468000	1.7675586530040173
chr4	108467100	108468100	1.127241938872752
chr4	108467200	108468200	1.0611110010172062
chr4	108467300	108468300	0.04072554079862858
chr4	108467400	108468400	-0.6976774670929684
chr4	108467500	108468500	-0.8669694282745839
chr4	108467600	108468600	-1.5445778860021924
chr4	108467700	108468700	-1.4476363225590771
chr4	108467800	108468800	-1.394956274942923
chr4	108467900	108468900	-2.10538467335938
chr4	108468000	108469000	-2.441959324027952
chr4	108468100	108469100	-2.574640382992774
chr4	108468200	108469200	-2.452290785982601
chr4	108468300	108469300	-2.3029924137353768
chr4	108468400	108469400	-1.360126863670705
chr4	108468500	108469500	-1.0126834452259512
chr4	108468600	108469600	-1.0365930759831066
chr4	108468700	108469700	-0.9901276071426421
chr4	108468800	108469800	-1.18785442168801
chr4	108468900	108469900	-0.9183520942151242
chr4	108469000	108470000	-1.3175554839497197
chr4	108469100	108470100	-0.5391553176697157
chr4	108469200	108470200	-0.7896181907717545
chr4	108469300	108470300	-0.989817376636856
chr4	108469400	108470400	-1.2983889413203304
chr4	108469500	108470500	-0.9751884268490147
chr4	108469600	108470600	-0.2993763432772838
chr4	108469700	108470700	0.12039035730300884
chr4	108469800	108470800	-0.07554078224531044
chr4	108469900	108470900	-0.5032675577880422
chr4	108470000	108471000	-0.5431293559823317
chr4	108470100	108471100	-1.409107854589723
chr4	108470200	108471200	-1.475349580929676
chr4	108470300	108471300	-1.7461084578095605
chr4	108470400	108471400	-1.9333497937762305
chr4	108470500	108471500	-2.302636558467038
chr4	108470600	108471600	-2.674835789534708
chr4	108470700	108471700	-2.8696631059259228
chr4	108470800	108471800	-2.6816189490946303
chr4	108470900	108471900	-2.146603279683362
chr4	108471000	108472000	-1.6795627447519523
chr4	108471100	108472100	-2.141596155472092
chr4	108471200	108472200	-2.0471773513064218
chr4	108471300	108472300	-1.345933969509019
chr4	108471400	108472400	-1.9028719909791951
chr4	108471500	108472500	-1.9101844820669485
chr4	108471600	108472600	-1.4278748279201998
chr4	108471700	108472700	-1.5947048698650963
chr4	108471800	108472800	-2.1236232094426217
chr4	108471900	108472900	-1.5298559415513813
chr4	108472000	108473000	-2.5940546078246793
chr4	108472100	108473100	-2.3510829043002524
chr4	108472200	108473200	-2.974671709634713
chr4	108472300	108473300	-2.748539201619628
chr4	108472400	108473400	-2.3471333746136613
chr4	108472500	108473500	-1.883108720881069
chr4	108472600	108473600	-2.4991023708860274
chr4	108472700	108473700	-2.812161211831767
chr4	108472800	108473800	-2.3332071488907986
chr4	108472900	108473900	-3.0539597419777813
chr4	108473000	108474000	-1.5997275467864331
chr4	108473100	108474100	-1.5703770939294397
chr4	108473200	108474200	-0.9386563676612596
chr4	108473300	108474300	-1.1536795932150423
chr4	108473400	108474400	-0.5914974350662415
chr4	108473500	108474500	-1.1455198131423356
chr4	108473600	108474600	-0.4546221635464464
chr4	108473700	108474700	-0.29419514613108105
chr4	108473800	108474800	-0.4040851383775537
chr4	108473900	108474900	-0.03720057426435438
chr4	108474000	108475000	-0.5388459802993525
chr4	108474100	108475100	-0.18749648835390773
chr4	108474200	108475200	-0.4187297533933301
chr4	108474300	108475300	-0.4544966933215202
chr4	108474400	108475400	-0.2990052967272516
chr4	108474500	108475500	0.361909940508379
chr4	108474600	108475600	-0.4366196495117679
chr4	108474700	108475700	-0.03581837556658759
chr4	108474800	108475800	0.1923543158613725
chr4	108474900	108475900	0.0007093223393630575
chr4	108475000	108476000	0.1258588010455644
chr4	108475100	108476100	0.34970233271817625
chr4	108475200	108476200	0.6059138919198914
chr4	108475300	108476300	0.1829161125337125
chr4	108476400	108477400	-1.7571496300290517
chr4	108476500	108477500	-1.9339058621791685
chr4	108476600	108477600	-2.1799272807097165
chr4	108476700	108477700	-2.66132038219028
chr4	108476800	108477800	-2.573841143811921
chr4	108476900	108477900	-2.2371779324250247
chr4	108477000	108478000	-1.900395773490117
chr4	108477100	108478100	-1.8622282806222163
chr4	108477200	108478200	-1.7752665127563585
chr4	108477300	108478300	-2.1618719958480344
chr4	108477400	108478400	-2.182698945047985
chr4	108477500	108478500	-2.645455382772421
chr4	108477600	108478600	-2.056154356704654
chr4	108478700	108479700	-0.8798753656915326
chr4	108478800	108479800	-1.0284262469021204
chr4	108478900	108479900	-2.2257859873723915
chr4	108479000	108480000	-2.21991111561266
chr4	108479100	108480100	-1.98327403880475
chr4	108479200	108480200	-1.9543853460412683
chr4	108479300	108480300	-2.1403932145787805
chr4	108479400	108480400	-2.8713777422857985
chr4	108479500	108480500	-2.665696550811425
chr4	108479600	108480600	-2.697071384525856
chr4	108479700	108480700	-2.0705450833416217
chr4	108479800	108480800	-1.9600318925789884
chr4	108479900	108480900	-1.0590959563420568
chr4	108480000	108481000	-1.30842351999903
chr4	108480100	108481100	-1.5419350201292956
chr4	108480200	108481200	-2.019531465959977
chr4	108480300	108481300	-1.822472901956356
chr4	108480400	108481400	-0.7581380327018259
chr4	108480500	108481500	-0.13198848536974034
chr4	108480600	108481600	-0.09797737768017196
chr4	108480700	108481700	-0.5356339905430896
chr4	108480800	108481800	-0.3993633983719653
chr4	108480900	108481900	-0.4076060860463486
chr4	108481000	108482000	-0.3028748875267753
chr4	108481100	108482100	-0.08791082444460531
chr4	108481200	108482200	0.5996473735783261
chr4	108481300	108482300	0.8532498118969027
chr4	108481400	108482400	0.8554412454841792
chr4	108481500	108482500	0.5659504109585126
chr4	108481600	108482600	0.6255705021317262
chr4	108481700	108482700	1.0062410500731849
chr4	108481800	108482800	0.7802070961777487
chr4	108481900	108482900	1.0427901515011002
chr4	108482000	108483000	1.2289917800055465
chr4	108482100	108483100	0.9866141550900744
chr4	108482200	108483200	1.3757748970357164
chr4	108482300	108483300	1.300175297884156
chr4	108482400	108483400	1.2596596786013656
chr4	108482500	108483500	1.199990856395683
chr4	108482600	108483600	1.0520765574475155
chr4	108482700	108483700	0.9289157890483338
chr4	108482800	108483800	1.5020444364337289
chr4	108482900	108483900	1.247588834041843
chr4	108483000	108484000	0.6130674494214795
chr4	108483100	108484100	0.2768988427533605
chr4	108483200	108484200	-0.6222136910758905
chr4	108483300	108484300	-0.3889641330904287
chr4	108483400	108484400	-0.5890979568625346
chr4	108483500	108484500	-0.9930694574605592
chr4	108483600	108484600	-1.5425241216067211
chr4	108483700	108484700	-1.8043092393611309
chr4	108483800	108484800	-2.3898555711388765
chr4	108483900	108484900	-2.6984160370581476
chr4	108484000	108485000	-1.931912699885447
chr4	108484100	108485100	-1.598636887011441
chr4	108484200	108485200	-1.6928691054153593
chr4	108484300	108485300	-2.178118016431919
chr4	108484400	108485400	-2.172171173632837
chr4	108484500	108485500	-2.032898023123904
chr4	108484600	108485600	-1.9727382172521284
chr4	108484700	108485700	-1.550296120586268
chr4	108484800	108485800	-1.7409987604671049
chr4	108484900	108485900	-0.8859250141995042
chr4	108485000	108486000	-1.8112212944828827
chr4	108485100	108486100	-1.3792313490569121
chr4	108485200	108486200	-1.4465997280964764
chr4	108485300	108486300	-0.8729058790566548
chr4	108485400	108486400	-0.9465090056055686
chr4	108485500	108486500	-0.8213562528105938
chr4	108485600	108486600	-0.3556420031429048
chr4	108485700	108486700	-0.3325276334698357
chr4	108485800	108486800	-0.08177394782229698
chr4	108485900	108486900	-0.9883500946708192
chr4	108486000	108487000	0.0688859299192876
chr4	108486100	108487100	-0.3782352010246329
chr4	108486200	108487200	-0.15658725689241118
chr4	108486300	108487300	-0.5570141492650645
chr4	108486400	108487400	-0.6364054868548485
chr4	108486500	108487500	-0.5355300617856928
chr4	108486600	108487600	-1.086650006254251
chr4	108486700	108487700	-1.258198995655232
chr4	108486800	108487800	-1.0843690173243228
chr4	108486900	108487900	-0.6965570386181973
chr4	108487000	108488000	-1.02648280976736
chr4	108487100	108488100	-0.6522624857208454
chr4	108487200	108488200	-0.2976649584140645
chr4	108487300	108488300	-0.5545820463624668
chr4	108487400	108488400	-0.5599002974283399
chr4	108487500	108488500	-0.545910717771673
chr4	108487600	108488600	-0.3210377467617107
chr4	108487700	108488700	-0.5259514109626238
chr4	108487800	108488800	-0.4762739548168701
chr4	108487900	108488900	-0.1094228545280188
chr4	108488000	108489000	0.009021911889719578
chr4	108488100	108489100	-0.6819860994282054
chr4	108488200	108489200	-0.7808000420422729
chr4	108488300	108489300	-0.3431238432485815
chr4	108488400	108489400	0.10935982772140357
chr4	108488500	108489500	0.2667537843720191
chr4	108488600	108489600	0.1665932889330648
chr4	108488700	108489700	-0.07910622563355894
chr4	108488800	108489800	-0.2024025332800265
chr4	108488900	108489900	-0.4324477921051246
chr4	108489000	108490000	0.33174075426810123
chr4	108489100	108490100	0.7671111623092471
chr4	108489200	108490200	0.2956255272327785
chr4	108489300	108490300	0.3238979395469159
chr4	108489400	108490400	0.10520755352085426
chr4	108489500	108490500	0.047494564440188916
chr4	108489600	108490600	0.3671027919758311
chr4	108489700	108490700	1.0984404413239717
chr4	108489800	108490800	1.2767554713053104
chr4	108489900	108490900	1.3744366791099654
chr4	108490000	108491000	0.26471784737004744
chr4	108490100	108491100	-0.0906583888354694
chr4	108490200	108491200	-0.06748336406635527
chr4	108490300	108491300	-0.2424011685963959
chr4	108490400	108491400	-0.5406320914559808
chr4	108490500	108491500	-0.3026758485195675
chr4	108490600	108491600	-0.5273332539330965
chr4	108490700	108491700	-0.36275220770948624
chr4	108490800	108491800	-0.7347190862660551
chr4	108490900	108491900	-0.7420298191771534
chr4	108491000	108492000	-0.5101791343153392
chr4	108491100	108492100	-0.4663880055547352
chr4	108491200	108492200	-0.13410469236865966
chr4	108491300	108492300	-0.3637525154220501
chr4	108491400	108492400	-0.7505341197775479
chr4	108491500	108492500	-1.1082224947943424
chr4	108491600	108492600	-0.8365621726024439
chr4	108491700	108492700	-0.7984315878347638
chr4	108491800	108492800	-0.8647465822829746
chr4	108491900	108492900	-1.9605360606428228
chr4	108492000	108493000	-1.8933725059472413
chr4	108492100	108493100	-1.8668282879553348
chr4	108492200	108493200	-1.7890816149843478
chr4	108492300	108493300	-0.9408363931246386
chr4	108492400	108493400	-0.4785548116347768
chr4	108492500	108493500	-0.9346722374141294
chr4	108492600	108493600	-1.44083906053877
chr4	108492700	108493700	-2.348446435368696
chr4	108492800	108493800	-2.7026684551883773
chr4	108492900	108493900	-2.168811470104384
chr4	108493000	108494000	-2.4405942168665873
chr4	108493100	108494100	-2.5580909957869924
chr4	108493200	108494200	-2.7142708997135534
chr4	108493300	108494300	-4.158776103045653
chr4	108493400	108494400	-4.8110812114830015
chr4	108493500	108494500	-4.311467950793815
chr4	108493600	108494600	-4.3149572617925465
chr4	108493700	108494700	-3.658177763361152
chr4	108493800	108494800	-3.2646032030031864
chr4	108493900	108494900	-3.032578387124997
chr4	108494000	108495000	-3.054513698573184
chr4	108494100	108495100	-2.2403614503168168
chr4	108494200	108495200	-2.6309519890567183
chr4	108494300	108495300	-1.7728442735716303
chr4	108494400	108495400	-1.7875837207935483
chr4	108494500	108495500	-1.9311779742467063
chr4	108494600	108495600	-1.1990082030072535
chr4	108494700	108495700	-0.7181201899034927
chr4	108494800	108495800	-0.2007068377685569
chr4	108494900	108495900	-0.18059766411206
chr4	108495000	108496000	-0.6640575978218395
chr4	108495100	108496100	-1.8799578080713195
chr4	108495200	108496200	-1.3971468993944791
chr4	108495300	108496300	-1.833048289527952
chr4	108495400	108496400	-1.7499379344310817
chr4	108495500	108496500	-1.5802940756448631
chr4	108495600	108496600	-1.8555005169953087
chr4	108495700	108496700	-2.7812213602056763
chr4	108495800	108496800	-3.5620771462627627
chr4	108495900	108496900	-2.992943325932334
chr4	108496000	108497000	-2.9420652031841987
chr4	108496100	108497100	-2.8349191514086445
chr4	108496200	108497200	-2.7958782771715263
chr4	108496300	108497300	-2.2486314136306014
chr4	108496400	108497400	-2.198085612329318
chr4	108496500	108497500	-2.7085282572175067
chr4	108496600	108497600	-3.109605265478871
chr4	108496700	108497700	-2.201905712905285
chr4	108496800	108497800	-1.7735831836958795
chr4	108496900	108497900	-1.8848925279410333
chr4	108497000	108498000	-1.7573492296040876
chr4	108497100	108498100	-1.196385444690593
chr4	108497200	108498200	-1.0749560703545238
chr4	108497300	108498300	-1.6032525597256562
chr4	108497400	108498400	-1.2390374980219163
chr4	108497500	108498500	-0.8938963046218295
chr4	108497600	108498600	-0.4805411946629135
chr4	108497700	108498700	-1.0420593597030343
chr4	108497800	108498800	-0.9849739094556232
chr4	108499500	108500500	-0.875724146339754
chr4	108499600	108500600	-0.8562889666092849
chr4	108499700	108500700	-0.7046284132382388
chr4	108499800	108500800	-1.287721796080178
chr4	108499900	108500900	-1.1780300905143093
chr4	108500000	108501000	-0.9631874911855997
chr4	108500100	108501100	-1.0269960204992683
chr4	108500200	108501200	-1.0026281678358495
chr4	108500300	108501300	-1.1524351832451596
chr4	108500400	108501400	-1.0673723209438075
chr4	108500500	108501500	-1.2439325575370077
chr4	108500600	108501600	-1.122991489107475
chr4	108500700	108501700	-0.952745827187146
chr4	108500800	108501800	-0.9330911973851921
chr4	108500900	108501900	-1.7150906921675184
chr4	108501000	108502000	-1.894825527498023
chr4	108501100	108502100	-2.024415221593857
chr4	108501200	108502200	-2.017705602228268
chr4	108501300	108502300	-2.373185250707053
chr4	108501400	108502400	-2.659939542430341
chr4	108502400	108503400	-2.683903828641395
chr4	108502500	108503500	-2.730248831852238
chr4	108502600	108503600	-2.8358211703473377
chr4	108502700	108503700	-2.4127156931851212
chr4	108502800	108503800	-2.156457032105508
chr4	108502900	108503900	-2.076684768716432
chr4	108503000	108504000	-1.2122209121611867
chr4	108503100	108504100	-1.2467999958830165
chr4	108503200	108504200	-1.6330041950774636
chr4	108503300	108504300	-0.9108128306632164
chr4	108503400	108504400	-1.2660221680820043
chr4	108503500	108504500	-1.014145947366636
chr4	108503600	108504600	-0.7516329987130655
chr4	108503700	108504700	-1.0991074247032773
chr4	108503800	108504800	-1.024650950898452
chr4	108503900	108504900	-1.1540052444785758
chr4	108504000	108505000	-1.6322274046297274
chr4	108504100	108505100	-0.8188426110473819
chr4	108504200	108505200	-0.7683275287516242
chr4	108504300	108505300	-1.0945752103033055
chr4	108504400	108505400	-1.1720532590701414
chr4	108504500	108505500	-1.2148186311494191
chr4	108504600	108505600	-1.8420931732544048
chr4	108504700	108505700	-1.4913612037019963
chr4	108504800	108505800	-1.6346663034641131
chr4	108504900	108505900	-1.340662971221637
chr4	108508400	108509400	-0.947250257395266
chr4	108508500	108509500	-1.0130266881257772
chr4	108508600	108509600	-0.6821381500419115
chr4	108508700	108509700	-1.3273946793069575
chr4	108508800	108509800	-1.1070403383865026
chr4	108508900	108509900	-0.932991286348982
chr4	108509000	108510000	-0.4152297310117682
chr4	108509100	108510100	-0.4563290933018023
chr4	108509200	108510200	-1.3414657443103162
chr4	108509300	108510300	-0.8105263468667032
chr4	108509400	108510400	-1.14554669814447
chr4	108509600	108510600	-1.3199720329155278
chr4	108509700	108510700	-0.9426499955104364
chr4	108509800	108510800	-1.7788358607025552
chr4	108509900	108510900	-1.558594682635671
chr4	108510000	108511000	-2.1025787599955224
chr4	108510100	108511100	-1.5357183799935257
chr4	108510200	108511200	-0.6681927927484649
chr4	108510300	108511300	-0.634742322259253
chr4	108510400	108511400	-0.6134763820731798
chr4	108510500	108511500	-0.7883538621198215
chr4	108510600	108511600	-0.36612121265962944
chr4	108510700	108511700	0.33916150136416245
chr4	108510800	108511800	1.7400661298598414
chr4	108510900	108511900	1.8659878827438148
chr4	108511000	108512000	2.2199817622511224
chr4	108511100	108512100	1.7606633050827796
chr4	108511200	108512200	1.929304714937088
chr4	108511300	108512300	1.7880511896513818
chr4	108511400	108512400	1.819535118628444
chr4	108511500	108512500	1.4884515470587196
chr4	108511600	108512600	0.8256798446209906
chr4	108511700	108512700	0.2878119535904915
chr4	108511800	108512800	-0.09739865198936466
chr4	108511900	108512900	-0.35820901876748146
chr4	108512000	108513000	-0.31802722113268356
chr4	108512100	108513100	-0.15286520035818493
chr4	108512200	108513200	-0.08297378936675663
chr4	108512300	108513300	-0.1847975687880859
chr4	108512400	108513400	-0.27948232468049444
chr4	108512500	108513500	0.08559047982131149
chr4	108512600	108513600	0.3556251755208629
chr4	108512700	108513700	0.2627307672345869
chr4	108512800	108513800	0.016345559315665968
chr4	108512900	108513900	-0.07673744355757849
chr4	108513000	108514000	-0.3279298127166071
chr4	108513100	108514100	-0.2293202978899474
chr4	108513200	108514200	-0.2995707338339307
chr4	108513300	108514300	-0.7027897566524283
chr4	108513400	108514400	-0.4295834513583547
chr4	108513500	108514500	-1.0421848691680713
chr4	108513600	108514600	-0.5665170983057868
chr4	108513700	108514700	-0.6037532043191922
chr4	108513800	108514800	-0.5281811301686474
chr4	108513900	108514900	-0.3615268195397061
chr4	108514000	108515000	-0.3389647665033804
chr4	108514100	108515100	-0.6449568355029653
chr4	108514200	108515200	-1.1525932061477169
chr4	108514300	108515300	-0.7690366263364788
chr4	108514400	108515400	-0.4479098186477348
chr4	108514500	108515500	1.1409028547454243
chr4	108514600	108515600	0.6151047378516905
chr4	108514700	108515700	0.17263116507368045
chr4	108514800	108515800	0.2410899209145542
chr4	108514900	108515900	-0.3935930521035984
chr4	108515000	108516000	-0.2959260043897292
chr4	108515100	108516100	-0.4585124501614549
chr4	108515200	108516200	-0.6409858522638017
chr4	108515300	108516300	-0.23210796545235474
chr4	108515400	108516400	-0.7593023839537263
chr4	108515500	108516500	-2.1802723286809687
chr4	108515600	108516600	-2.3997160966884983
chr4	108515700	108516700	-2.1729055946037854
chr4	108515800	108516800	-2.2723282610934
chr4	108515900	108516900	-2.0358889265337448
chr4	108516000	108517000	-2.4197371394399965
chr4	108516100	108517100	-2.3991777468664828
chr4	108516200	108517200	-1.7539164347215168
chr4	108516300	108517300	-2.108086544381859
chr4	108516400	108517400	-2.269462774380349
chr4	108516500	108517500	-1.9561457406198117
chr4	108516600	108517600	-1.2043133061233782
chr4	108516700	108517700	-0.8800577914798193
chr4	108516800	108517800	-0.8114184639539249
chr4	108516900	108517900	-0.2742671122147693
chr4	108517000	108518000	-0.16995029223905028
chr4	108517600	108518600	-1.4723636880883724
chr4	108517700	108518700	-1.1812915387344154
chr4	108517800	108518800	-1.3591036659569329
chr4	108517900	108518900	-1.238107079827368
chr4	108518000	108519000	-1.07519168832389
chr4	108518100	108519100	-0.8996770946345396
chr4	108518200	108519200	-0.4242983983914836
chr4	108518300	108519300	-0.2961183605974144
chr4	108518400	108519400	-0.2793809322467732
chr4	108518500	108519500	-0.4178710719438321
chr4	108518600	108519600	-0.8808767425659462
chr4	108518700	108519700	-1.4206902351235862
chr4	108518800	108519800	-0.9008373062596772
chr4	108518900	108519900	-1.09728453022512
chr4	108519000	108520000	-0.6024751366683718
chr4	108519100	108520100	-0.9623877155403694
chr4	108519200	108520200	-1.2586688921443916
chr4	108519300	108520300	-1.1612594501235611
chr4	108519400	108520400	-0.4756667995392248
chr4	108519500	108520500	0.10001081054985916
chr4	108519600	108520600	-0.09102809871174668
chr4	108519700	108520700	-0.04508524755063794
chr4	108519800	108520800	-0.36868999063467695
chr4	108519900	108520900	-1.0941578248596833
chr4	108520000	108521000	-1.1927168749773487
chr4	108520100	108521100	-1.2088444345885754
chr4	108520200	108521200	-0.6412828348146126
chr4	108520300	108521300	-0.6939475586500307
chr4	108520400	108521400	-1.214932041762916
chr4	108520500	108521500	-1.67652484899854
chr4	108520600	108521600	-0.7702868968000497
chr4	108520700	108521700	-0.8621983741115623
chr4	108520800	108521800	-0.8851002391254906
chr4	108520900	108521900	-0.8913251849489694
chr4	108521000	108522000	-1.3889776136136343
chr4	108521100	108522100	-0.7830211325613452
chr4	108521200	108522200	-0.4737075880205415
chr4	108521300	108522300	-0.5550472932390911
chr4	108521400	108522400	-0.7197035485010241
chr4	108521500	108522500	-0.830789225064809
chr4	108521600	108522600	-1.2729510408056899
chr4	108521700	108522700	-1.4157195693389224
chr4	108521800	108522800	-1.7322319872936704
chr4	108521900	108522900	-1.8345174799258963
chr4	108522000	108523000	-1.5398696358084882
chr4	108522100	108523100	-2.2195326344419093
chr4	108522200	108523200	-2.9114072328136924
chr4	108522300	108523300	-2.5766968490515474
chr4	108522400	108523400	-2.9264626723574305
chr4	108522500	108523500	-2.5351637984913618
chr4	108522600	108523600	-2.546974476827647
chr4	108522700	108523700	-2.5035998350554687
chr4	108522800	108523800	-1.951718777226081
chr4	108522900	108523900	-1.8068617781002152
chr4	108523000	108524000	-2.4858514360019592
chr4	108523100	108524100	-2.092780208381281
chr4	108523200	108524200	-1.7043498215059296
chr4	108523300	108524300	-1.9839477085634705
chr4	108523400	108524400	-1.6968218576497311
chr4	108523500	108524500	-1.6786252037385
chr4	108523600	108524600	-1.4290460562149605
chr4	108523700	108524700	-1.1762592374328806
chr4	108523800	108524800	-1.0790828837544482
chr4	108523900	108524900	-0.4103388860496836
chr4	108524100	108525100	0.15854359411079466
chr4	108524300	108525300	-0.5710543714590489
chr4	108524400	108525400	-0.4031051313564419
chr4	108524500	108525500	-0.4904763037567348
chr4	108525000	108526000	-1.7971010479826914
chr4	108525100	108526100	-1.4721055756889574
chr4	108525200	108526200	-1.2251125013161368
chr4	108525300	108526300	-1.0170918580370094
chr4	108526400	108527400	-1.102039990681546
chr4	108526500	108527500	-1.21598349273447
chr4	108526600	108527600	0.0002287109290485581
chr4	108526700	108527700	0.38597177330205307
chr4	108526800	108527800	0.17187101743797328
chr4	108526900	108527900	-0.6772730853785661
chr4	108527000	108528000	-0.5565948753462455
chr4	108527100	108528100	-0.4006855675303057
chr4	108527200	108528200	-0.6845811269285018
chr4	108527300	108528300	-0.193578460721946
chr4	108527400	108528400	-0.17141352504145946
chr4	108527500	108528500	-0.4737360412102848
chr4	108527600	108528600	-0.7002285152675477
chr4	108527700	108528700	-0.3290774141373379
chr4	108527800	108528800	-0.2887191386941145
chr4	108527900	108528900	-0.09159013510398394
chr4	108528000	108529000	-0.5193016486354052
chr4	108528100	108529100	-0.27969658789126506
chr4	108528200	108529200	-0.14733717901800725
chr4	108528300	108529300	-0.462857461644665
chr4	108528400	108529400	-0.3611232575004653
chr4	108528500	108529500	0.905389093935462
chr4	108528600	108529600	0.7240930255271701
chr4	108528700	108529700	0.3950669404842824
chr4	108528800	108529800	0.2886501549712419
chr4	108528900	108529900	0.6372024218756254
chr4	108529000	108530000	0.9949253738025838
chr4	108529100	108530100	0.6455214744425565
chr4	108529200	108530200	0.9315938260461962
chr4	108529300	108530300	2.0182337644037154
chr4	108529400	108530400	1.7277871434941832
chr4	108529500	108530500	1.3886177543726852
chr4	108529600	108530600	1.302157838181363
chr4	108529700	108530700	0.9392571064094788
chr4	108529800	108530800	0.6447581981245001
chr4	108529900	108530900	0.5127118777838736
chr4	108530000	108531000	0.3210293051374185
chr4	108530100	108531100	-0.007818909758129274
chr4	108530200	108531200	0.10247753099762598
chr4	108530300	108531300	-0.9209421003775964
chr4	108530400	108531400	0.03805687008923751
chr4	108530500	108531500	-0.12246184173365895
chr4	108530600	108531600	0.19234021501270568
chr4	108530700	108531700	0.8120649813828418
chr4	108530800	108531800	1.0613929399869009
chr4	108530900	108531900	0.8437577219992252
chr4	108531000	108532000	1.1716602533304332
chr4	108531100	108532100	0.7962000877195422
chr4	108531200	108532200	0.4317488942800991
chr4	108531300	108532300	0.7341591921500069
chr4	108531400	108532400	0.05587094256346616
chr4	108531500	108532500	-0.19811991029587286
chr4	108531600	108532600	-0.06011673594758547
chr4	108531700	108532700	-0.26753442006642963
chr4	108531800	108532800	-0.4381149998253753
chr4	108531900	108532900	-0.07615248737024721
chr4	108532000	108533000	-0.5034190680991992
chr4	108532100	108533100	-0.3854013300553253
chr4	108532200	108533200	-0.9161719070007616
chr4	108532300	108533300	-1.0436461848637255
chr4	108532400	108533400	-0.6724411262089333
chr4	108532500	108533500	-0.5910361080417947
chr4	108532600	108533600	-1.0289749755830209
chr4	108532700	108533700	-1.3506993485896888
chr4	108532800	108533800	-1.307929055829428
chr4	108532900	108533900	-0.747916881700933
chr4	108533000	108534000	-0.3639706581087571
chr4	108533100	108534100	0.2527916316498595
chr4	108533200	108534200	0.7628850292129598
chr4	108533300	108534300	0.6479630266027
chr4	108533400	108534400	0.3288604788117301
chr4	108533500	108534500	0.27132864126771705
chr4	108533600	108534600	0.35140077988827945
chr4	108533700	108534700	0.8222878118392879
chr4	108533800	108534800	1.0213477953302783
chr4	108533900	108534900	0.2316539208019132
chr4	108534000	108535000	0.02528298931205492
chr4	108535600	108536600	-0.2959322021019014
chr4	108535700	108536700	-0.2907754656701669
chr4	108535800	108536800	-0.5882734270126223
chr4	108535900	108536900	-0.5781264518207365
chr4	108536000	108537000	-0.9897748145525287
chr4	108536100	108537100	-0.18792954820807545
chr4	108536200	108537200	0.5380869757532093
chr4	108536300	108537300	0.5099632378207438
chr4	108536400	108537400	1.1629521716218179
chr4	108536500	108537500	1.0877885923867272
chr4	108536600	108537600	1.4655487075833986
chr4	108536700	108537700	2.001275870539379
chr4	108536800	108537800	1.890629205346068
chr4	108536900	108537900	2.2123790822644898
chr4	108537000	108538000	2.8604037983178183
chr4	108537100	108538100	2.0620179657503006
chr4	108537200	108538200	1.9801722698768247
chr4	108537300	108538300	1.7445376737494382
chr4	108537400	108538400	1.3983183716314798
chr4	108537500	108538500	0.6382924993349856
chr4	108537600	108538600	0.528567604263852
chr4	108537700	108538700	0.1636735197481921
chr4	108537800	108538800	-0.1998392736681352
chr4	108537900	108538900	-0.7072070585083433
chr4	108538000	108539000	-1.3443457642285472
chr4	108538100	108539100	-1.1492798941938809
chr4	108538200	108539200	-1.3267602311404232
chr4	108538300	108539300	-1.0397024382072655
chr4	108538400	108539400	-1.2983032357813111
chr4	108538500	108539500	-0.6137801166838902
chr4	108538600	108539600	-0.3927747528868823
chr4	108538700	108539700	-0.4004991176106378
chr4	108538800	108539800	0.11923623137400192
chr4	108538900	108539900	0.4789927534207982
chr4	108539000	108540000	1.053639844023627
chr4	108539100	108540100	1.3090468492365115
chr4	108539200	108540200	1.2619909572096375
chr4	108539300	108540300	0.9724600453422808
chr4	108539400	108540400	1.4307051657112886
chr4	108539500	108540500	0.6888345414959011
chr4	108539600	108540600	0.4896432679537021
chr4	108539700	108540700	0.8769495253658178
chr4	108539800	108540800	0.5505310212406145
chr4	108539900	108540900	0.7226423351023773
chr4	108540000	108541000	0.5816486942498269
chr4	108540100	108541100	-0.14333522908157856
chr4	108540200	108541200	-0.06194429065704344
chr4	108540300	108541300	0.2765515074927233
chr4	108540400	108541400	0.13195175340171966
chr4	108540500	108541500	0.2629404465919757
chr4	108540600	108541600	0.6087937928785191
chr4	108540700	108541700	0.2621630885648082
chr4	108540800	108541800	0.5830977156314505
chr4	108540900	108541900	0.472683409074452
chr4	108541000	108542000	0.44836373766490006
chr4	108541100	108542100	0.4917777016244961
chr4	108541200	108542200	0.5645253067589304
chr4	108541300	108542300	0.5748091283877341
chr4	108541400	108542400	0.5046714377253099
chr4	108541500	108542500	-0.01753277453090522
chr4	108541600	108542600	0.0514283828442358
chr4	108541700	108542700	0.34494708086851616
chr4	108541800	108542800	0.7093513282334096
chr4	108541900	108542900	-0.006314213368248056
chr4	108542000	108543000	-0.10442850146363734
chr4	108542100	108543100	0.3304731563940276
chr4	108542200	108543200	0.3038946342503082
chr4	108542300	108543300	-0.3109784812079693
chr4	108542400	108543400	-0.3750883596472347
chr4	108542500	108543500	0.4589247852715746
chr4	108542600	108543600	0.4190209986243505
chr4	108542700	108543700	0.3571402071648121
chr4	108542800	108543800	-0.3618790482278377
chr4	108542900	108543900	0.5147795811163001
chr4	108543000	108544000	0.5268223368123471
chr4	108543100	108544100	0.3668511236817609
chr4	108543200	108544200	0.01007522705561592
chr4	108543300	108544300	0.3365743945803351
chr4	108543400	108544400	0.3954931517599426
chr4	108543500	108544500	0.21094312367348925
chr4	108543600	108544600	-0.3083201295501912
chr4	108543700	108544700	-0.12328045861320147
chr4	108543800	108544800	0.12581317201043735
chr4	108543900	108544900	-0.26867994948475604
chr4	108544000	108545000	0.24883092064808743
chr4	108544100	108545100	-0.0266330248047348
chr4	108544200	108545200	0.01794951483319152
chr4	108544300	108545300	0.031432943513295834
chr4	108544400	108545400	-0.2415549389343718
chr4	108544500	108545500	0.007738242289184255
chr4	108544600	108545600	-0.235401633462624
chr4	108544700	108545700	-1.0674674392057488
chr4	108544800	108545800	-0.7711343757122446
chr4	108544900	108545900	-1.0083132647268966
chr4	108545000	108546000	-1.444908552979478
chr4	108545100	108546100	-0.6764457020362807
chr4	108545200	108546200	-0.5107749718093053
chr4	108545300	108546300	-0.12941580642382394
chr4	108545400	108546400	-0.17067362559810745
chr4	108545500	108546500	-0.2342613089305649
chr4	108545600	108546600	-0.7847960079181221
chr4	108545700	108546700	-0.3854172106589581
chr4	108545800	108546800	-0.4525939257911912
chr4	108545900	108546900	0.05408777329772897
chr4	108546000	108547000	-0.015094863980165206
chr4	108546100	108547100	-0.3661140691277275
chr4	108546200	108547200	-0.3153427576063132
chr4	108546300	108547300	-1.1106067447935055
chr4	108546400	108547400	-1.209742148418426
chr4	108546500	108547500	-1.6884186958583092
chr4	108547100	108548100	-0.34755813030941524
chr4	108547200	108548200	-0.5908991864460893
chr4	108547300	108548300	-0.21676366321114368
chr4	108547400	108548400	0.2992123437574573
chr4	108547500	108548500	0.4415315895598594
chr4	108547600	108548600	0.785399724497437
chr4	108547700	108548700	0.6046703028313095
chr4	108547800	108548800	0.10789849616741833
chr4	108547900	108548900	0.6635512296238252
chr4	108548000	108549000	1.2693535461238523
chr4	108548100	108549100	1.0371231175475333
chr4	108548200	108549200	0.8507297359445637
chr4	108548300	108549300	0.5196144000305443
chr4	108548400	108549400	0.38882943480827015
chr4	108548500	108549500	-0.2335999706865712
chr4	108548600	108549600	-0.5596180984403312
chr4	108548700	108549700	-0.5224923745219981
chr4	108548800	108549800	-0.3635753090615248
chr4	108548900	108549900	-0.7157361621002211
chr4	108549000	108550000	-1.524615949254088
chr4	108549100	108550100	-1.6652623092778027
chr4	108549200	108550200	-0.9925118293815456
chr4	108549300	108550300	-0.1950703841664331
chr4	108549400	108550400	0.17733211196954826
chr4	108549500	108550500	0.8678742108068093
chr4	108549600	108550600	1.1114087231536487
chr4	108549700	108550700	1.4228443278597072
chr4	108549800	108550800	1.6992012491927977
chr4	108549900	108550900	1.4552159598068657
chr4	108550000	108551000	1.657341031844125
chr4	108550100	108551100	1.2729942071403897
chr4	108550200	108551200	1.349196671800685
chr4	108550300	108551300	0.9746725786823972
chr4	108550400	108551400	0.4859432432532962
chr4	108550500	108551500	-0.0596384793141723
chr4	108550600	108551600	-0.3859188156260696
chr4	108550700	108551700	-1.0752591525340092
chr4	108550800	108551800	-1.7313682181423662
chr4	108550900	108551900	-1.4945154629999535
chr4	108551000	108552000	-0.6418905958648352
chr4	108551100	108552100	-0.5831938339551926
chr4	108551200	108552200	-0.7411291382557799
chr4	108551300	108552300	-0.6871763346147671
chr4	108551400	108552400	-0.8955919936972224
chr4	108551500	108552500	-0.452706357385431
chr4	108551600	108552600	-0.4573410654708887
chr4	108551700	108552700	-0.06320771200933638
chr4	108551800	108552800	0.4292824762779955
chr4	108551900	108552900	0.42173887683120587
chr4	108552000	108553000	-0.8826885343312514
chr4	108552100	108553100	-0.6402424397849958
chr4	108552200	108553200	-1.2577509810715428
chr4	108552300	108553300	-1.2755028562153057
chr4	108552400	108553400	-1.2061945007020636
chr4	108552500	108553500	-1.4543532725028079
chr4	108552600	108553600	-1.3864239590663532
chr4	108552700	108553700	-1.5523192653035085
chr4	108552800	108553800	-1.06954045094136
chr4	108552900	108553900	-0.6288868252140501
chr4	108553000	108554000	-0.1115282107427601
chr4	108553100	108554100	-0.07653658708740356
chr4	108553200	108554200	0.31930182104630056
chr4	108553300	108554300	0.7420234091913027
chr4	108553400	108554400	1.0934465841910967
chr4	108553500	108554500	0.8305120478969309
chr4	108553600	108554600	1.1202702108743496
chr4	108553700	108554700	1.0771934087955506
chr4	108553800	108554800	0.5295148367271597
chr4	108553900	108554900	-0.1142153811677617
chr4	108554000	108555000	-0.9494507790216274
chr4	108554100	108555100	-1.1916053071458002
chr4	108554200	108555200	-1.3145698503511574
chr4	108554300	108555300	-1.38597618116898
chr4	108554400	108555400	-1.9656107370181928
chr4	108554500	108555500	-1.2308978700978073
chr4	108554600	108555600	-1.1616801605251483
chr4	108554700	108555700	-1.0250843740956863
chr4	108554800	108555800	-0.6358624261733182
chr4	108554900	108555900	-0.4438428875275177
chr4	108555000	108556000	0.2650190742776705
chr4	108555100	108556100	0.6086624405734254
chr4	108555200	108556200	0.5819969978505006
chr4	108555300	108556300	0.2668065440501107
chr4	108555400	108556400	0.4628729961164394
chr4	108555500	108556500	0.3572848528683601
chr4	108555600	108556600	0.5452639443479905
chr4	108555700	108556700	0.19203315719818972
chr4	108555800	108556800	-0.4850037574938396
chr4	108555900	108556900	-0.2899370251036586
chr4	108556000	108557000	-0.10514054418306823
chr4	108556100	108557100	-0.4175077048577744
chr4	108556200	108557200	-0.4833978708390199
chr4	108556300	108557300	-0.5777962755671574
chr4	108556400	108557400	-0.17727524477239198
chr4	108556500	108557500	-0.3838025207987715
chr4	108556600	108557600	-1.0301914442750784
chr4	108556700	108557700	-0.6917010784494736
chr4	108556800	108557800	-0.8379163617327671
chr4	108556900	108557900	-0.7727810020551401
chr4	108557000	108558000	-0.9078942365351581
chr4	108557100	108558100	-0.7916807374167208
chr4	108557200	108558200	-0.2098810903486956
chr4	108557300	108558300	0.1588757386991784
chr4	108557400	108558400	-0.7775218944603313
chr4	108557500	108558500	-0.8888493140902965
chr4	108557600	108558600	-0.5663821610585495
chr4	108557700	108558700	-0.4900022058295293
chr4	108557800	108558800	0.19335187633526424
chr4	108557900	108558900	-0.19916993382700945
chr4	108558000	108559000	-0.5404642243854403
chr4	108558100	108559100	-0.5174115656563647
chr4	108558200	108559200	-0.4892569501579002
chr4	108558300	108559300	-0.7511804761107855
chr4	108558400	108559400	0.25802322441217396
chr4	108558500	108559500	0.1591304885340636
chr4	108558600	108559600	0.4385788813474019
chr4	108558700	108559700	0.3223790539214919
chr4	108558800	108559800	-0.5663797374932006
chr4	108558900	108559900	-0.603748990488179
chr4	108559000	108560000	-0.5796009100386538
chr4	108559100	108560100	-0.4414854120106156
chr4	108559200	108560200	-1.303079568675779
chr4	108559300	108560300	-1.0531150895360724
chr4	108559400	108560400	-0.8275511193738007
chr4	108559500	108560500	-0.1848939596542676
chr4	108559600	108560600	-0.6974745006723373
chr4	108559700	108560700	-0.5640621476586754
chr4	108559800	108560800	0.24923468308643704
chr4	108559900	108560900	1.0386178845793217
chr4	108560000	108561000	0.8815292157678797
chr4	108560100	108561100	0.8796193178955788
chr4	108560200	108561200	1.2401477234700629
chr4	108560300	108561300	1.107216352882506
chr4	108560400	108561400	1.1780742082018776
chr4	108560500	108561500	0.00888693175085281
chr4	108560600	108561600	0.24966793572484064
chr4	108560700	108561700	-0.4457125260980691
chr4	108560800	108561800	-0.8525991969957836
chr4	108560900	108561900	-1.5583892323750046
chr4	108561000	108562000	-1.3716504970414984
chr4	108561100	108562100	-1.5109259158380193
chr4	108561200	108562200	-1.4855723022275302
chr4	108564600	108565600	0.4346155402281449
chr4	108564700	108565700	0.5471683999705625
chr4	108564800	108565800	0.5755548695855931
chr4	108564900	108565900	0.5492546344776468
chr4	108565000	108566000	0.5310406212335179
chr4	108565100	108566100	0.7138338125420658
chr4	108565200	108566200	0.5674740292151199
chr4	108565300	108566300	0.4088927310684576
chr4	108565400	108566400	0.94818901330843
chr4	108565500	108566500	1.5826304658126265
chr4	108565600	108566600	1.3780001118979506
chr4	108565700	108566700	2.0936160162621684
chr4	108565800	108566800	1.4805015172465883
chr4	108565900	108566900	1.5764034882981288
chr4	108566000	108567000	1.9133849311689235
chr4	108566100	108567100	1.507558626034471
chr4	108566200	108567200	1.4470377595695478
chr4	108566300	108567300	1.2971359350866316
chr4	108566400	108567400	0.9500622698760552
chr4	108566500	108567500	0.9410731655769432
chr4	108566600	108567600	0.607622475803282
chr4	108566700	108567700	-0.2143964328546092
chr4	108566800	108567800	-0.3329720467517971
chr4	108566900	108567900	-0.6630864924962615
chr4	108567000	108568000	-1.0841085214721713
chr4	108567100	108568100	-0.8175227698018269
chr4	108567200	108568200	-0.9212629129946408
chr4	108567300	108568300	-0.7551841058752823
chr4	108567400	108568400	-0.6379852086367809
chr4	108567500	108568500	-1.1040704955617078
chr4	108567600	108568600	-0.8403197780819275
chr4	108567700	108568700	-0.7305262940818443
chr4	108567800	108568800	-0.8871660289075982
chr4	108567900	108568900	-0.7320677900642644
chr4	108568000	108569000	-0.17828171067613244
chr4	108568100	108569100	0.2874938337983174
chr4	108568200	108569200	0.15100767794708073
chr4	108568300	108569300	-0.12123087478625448
chr4	108568400	108569400	-0.34448200236133186
chr4	108568500	108569500	0.07865024462255292
chr4	108568600	108569600	0.2639060199062956
chr4	108568700	108569700	0.4865963765691989
chr4	108568800	108569800	0.7280898002372503
chr4	108568900	108569900	0.6055143141648139
chr4	108569000	108570000	0.4333895853597079
chr4	108569100	108570100	-0.023786954085393715
chr4	108569200	108570200	0.6134794093355108
chr4	108569300	108570300	0.7588172768718584
chr4	108569400	108570400	0.888122512110334
chr4	108569500	108570500	0.3529127183709934
chr4	108569600	108570600	0.2961583692713437
chr4	108569700	108570700	-0.15246823974087415
chr4	108569800	108570800	0.5138234357935052
chr4	108569900	108570900	-0.0008677149286214718
chr4	108570000	108571000	-0.17489199589137086
chr4	108570100	108571100	-0.574908602834286
chr4	108570200	108571200	-0.7623669735634426
chr4	108570300	108571300	-0.1990524289250805
chr4	108570400	108571400	-0.5570182208364037
chr4	108570500	108571500	0.1387623592381321
chr4	108570600	108571600	0.13363228985129513
chr4	108570700	108571700	0.10543890726528753
chr4	108570800	108571800	0.16758393291147722
chr4	108570900	108571900	0.35372470166681663
chr4	108571000	108572000	-0.25600957591195905
chr4	108571100	108572100	0.4258404392866306
chr4	108572200	108573200	0.0973922544498994
chr4	108572300	108573300	0.2969644043156936
chr4	108572400	108573400	0.3992605865289362
chr4	108572500	108573500	0.4324371383820292
chr4	108572600	108573600	0.5763311849969331
chr4	108572700	108573700	0.663008965157355
chr4	108572800	108573800	1.318482181154463
chr4	108572900	108573900	1.264171331416211
chr4	108573000	108574000	1.025558958965428
chr4	108573100	108574100	0.7301763845807921
chr4	108573200	108574200	1.0685142448785971
chr4	108573300	108574300	0.9241274993389568
chr4	108573400	108574400	1.0061284043759031
chr4	108573500	108574500	1.0787247144748868
chr4	108573600	108574600	1.0997436645133076
chr4	108573700	108574700	0.8817805969949593
chr4	108573800	108574800	0.8774082391347113
chr4	108573900	108574900	0.44524609665936177
chr4	108574000	108575000	0.7685524513600778
chr4	108574100	108575100	1.3220756226102348
chr4	108574200	108575200	1.2289692289323872
chr4	108574300	108575300	1.2816446087336333
chr4	108574400	108575400	0.8769421701165213
chr4	108574500	108575500	1.2841367826632637
chr4	108574600	108575600	1.4862692949798124
chr4	108574700	108575700	1.4684485381048218
chr4	108574800	108575800	0.8769051132464231
chr4	108574900	108575900	0.4524909500097015
chr4	108575000	108576000	0.18780757840244833
chr4	108575400	108576400	-0.9357700961763512
chr4	108575500	108576500	-1.153445516185208
chr4	108575600	108576600	-1.013874085535312
chr4	108575700	108576700	-1.3232862542413404
chr4	108577100	108578100	-0.9408427901214756
chr4	108578400	108579400	-1.2486757808311169
chr4	108578500	108579500	-1.3362498311479545
chr4	108578600	108579600	-1.3537971766372028
chr4	108578700	108579700	-1.7102107308257113
chr4	108578800	108579800	-1.751194857404584
chr4	108578900	108579900	-1.7693427312268877
chr4	108579000	108580000	-1.9279573069895872
chr4	108580900	108581900	0.7307801824395089
chr4	108581000	108582000	1.256035870130432
chr4	108581100	108582100	1.4070239990601277
chr4	108581200	108582200	0.1859493693969011
chr4	108581300	108582300	0.3729289790031918
chr4	108581400	108582400	0.12836147720815175
chr4	108581500	108582500	-0.8218699828041061
chr4	108581600	108582600	-2.039450412309415
chr4	108581700	108582700	-1.6026511775775667
chr4	108581800	108582800	-1.4847556108580968
chr4	108581900	108582900	-1.264554403253166
chr4	108582000	108583000	-2.0325438288078526
chr4	108582100	108583100	-1.8842851285351283
chr4	108582200	108583200	-1.3125495311700155
chr4	108582300	108583300	-0.8899739864086548
chr4	108582400	108583400	-1.007022004933902
chr4	108582500	108583500	-1.105719843774145
chr4	108582600	108583600	0.03944766746247403
chr4	108582700	108583700	0.3575012607572729
chr4	108582800	108583800	0.3503771649965016
chr4	108582900	108583900	0.1515718458773125
chr4	108583000	108584000	0.4825531062915953
chr4	108583100	108584100	0.17282872692427326
chr4	108583200	108584200	-0.0007541585627981298
chr4	108583300	108584300	-0.2073151993125838
chr4	108583400	108584400	-0.1561269224763833
chr4	108583500	108584500	0.2406570341932827
chr4	108583600	108584600	-0.23124307677410685
chr4	108583700	108584700	-0.005578184379770246
chr4	108583800	108584800	-0.3449576975216295
chr4	108583900	108584900	-0.5140076157183613
chr4	108584000	108585000	-0.626832883071214
chr4	108584100	108585100	0.009940506974319977
chr4	108584200	108585200	0.6344564959979043
chr4	108584300	108585300	1.0131778042963837
chr4	108584400	108585400	1.2009549740806769
chr4	108584500	108585500	1.3423223175249341
chr4	108584600	108585600	1.5791295542573438
chr4	108584700	108585700	0.9220127804317172
chr4	108584800	108585800	1.010401123877846
chr4	108584900	108585900	1.2555034812811845
chr4	108585000	108586000	1.2775306968921445
chr4	108585100	108586100	0.9615527149860504
chr4	108585200	108586200	0.21845912986360772
chr4	108585300	108586300	0.5223223437614938
chr4	108585400	108586400	0.26530418682472484
chr4	108585500	108586500	-0.6655460971392596
chr4	108585600	108586600	-0.07157919000506717
chr4	108585700	108586700	0.13942234961454286
chr4	108585800	108586800	0.8865430082967033
chr4	108585900	108586900	0.3946789884095212
chr4	108586000	108587000	0.9845764253841319
chr4	108586100	108587100	0.924548475938252
chr4	108586200	108587200	1.070390619181038
chr4	108586300	108587300	0.13720249034911072
chr4	108586400	108587400	0.5818003516048793
chr4	108586500	108587500	1.1572036203620255
chr4	108586600	108587600	0.6281592572210762
chr4	108586700	108587700	0.974767526397898
chr4	108586800	108587800	0.3298214350248632
chr4	108587900	108588900	-0.3886516940972198
chr4	108588000	108589000	-0.7039165330839219
chr4	108588100	108589100	-0.8151865923172091
chr4	108588200	108589200	-0.5995587972965734
chr4	108588300	108589300	-0.6287516647909714
chr4	108588400	108589400	-0.6026679182270271
chr4	108588500	108589500	-0.27722083085338906
chr4	108588600	108589600	0.5725479907138501
chr4	108588700	108589700	1.0888418769998172
chr4	108588800	108589800	0.6339526784215607
chr4	108588900	108589900	1.1419628964905202
chr4	108589000	108590000	1.4263179327241522
chr4	108589100	108590100	1.7259811505818592
chr4	108589200	108590200	1.458569039257729
chr4	108589300	108590300	1.594337903070306
chr4	108589400	108590400	1.1692535353373
chr4	108589500	108590500	0.8690283702500715
chr4	108589600	108590600	0.2920517947822087
chr4	108589700	108590700	0.7570364012536553
chr4	108589800	108590800	0.8690677290166923
chr4	108589900	108590900	0.8868435019199185
chr4	108590000	108591000	1.0453153608999044
chr4	108590100	108591100	1.17004902724824
chr4	108590200	108591200	0.5041315337556268
chr4	108590300	108591300	-0.009045058437218612
chr4	108590400	108591400	0.7698743528867932
chr4	108593100	108594100	-1.161564717745288
chr4	108593200	108594200	-1.183934040905675
chr4	108593300	108594300	-1.1854867559374225
chr4	108593400	108594400	-1.9726958897006115
chr4	108593500	108594500	-1.7221935564275914
chr4	108593600	108594600	-1.7724288132489132
chr4	108593700	108594700	-2.282748063880244
chr4	108593800	108594800	-2.302875271734349
chr4	108593900	108594900	-2.4303670517250002
chr4	108594000	108595000	-2.3108667284274964
chr4	108594100	108595100	-1.7950566349462742
chr4	108594200	108595200	-1.6886253603260322
chr4	108594300	108595300	-2.1300234240117497
chr4	108594400	108595400	-1.6632595376739363
chr4	108594500	108595500	-1.720230841636906
chr4	108594600	108595600	-1.2758937398757917
chr4	108594700	108595700	-0.7625380812266598
chr4	108594800	108595800	-0.7206445040111292
chr4	108594900	108595900	-0.808279882724821
chr4	108595000	108596000	-0.5225696195502828
chr4	108595100	108596100	-0.5872204206229241
chr4	108595200	108596200	-0.8208830309096424
chr4	108595300	108596300	-0.9098617513475196
chr4	108595400	108596400	-0.8067961579035916
chr4	108595500	108596500	-0.8325530983398921
chr4	108595600	108596600	-1.0738875487448778
chr4	108595700	108596700	-1.583746025601344
chr4	108595800	108596800	-1.3622082503399284
chr4	108595900	108596900	-1.2735516921575702
chr4	108596000	108597000	-1.2749643357149396
chr4	108596100	108597100	-1.4080441359683094
chr4	108596200	108597200	-1.0155317498049083
chr4	108596300	108597300	-0.25319725595355946
chr4	108596400	108597400	0.4187757243019345
chr4	108597900	108598900	1.0867965328897804
chr4	108598000	108599000	1.1060609074371206
chr4	108598100	108599100	0.7080197960654913
chr4	108598200	108599200	1.0023516822365044
chr4	108598300	108599300	0.9753193007902441
chr4	108598400	108599400	0.950752975901593
chr4	108599400	108600400	1.1628693664110181
chr4	108599500	108600500	0.9850094150869604
chr4	108599600	108600600	1.6474227215988742
chr4	108599700	108600700	1.927239218372456
chr4	108599800	108600800	1.4568908774892078
chr4	108599900	108600900	1.7557661111518088
chr4	108600000	108601000	1.806322840390032
chr4	108600100	108601100	2.4104534144994094
chr4	108600300	108601300	2.1297749482442696
chr4	108600400	108601400	2.4026773523055382
chr4	108601500	108602500	1.359985556406306
chr4	108601600	108602600	1.1455010334022335
chr4	108601700	108602700	1.1464720072090142
chr4	108601800	108602800	0.8328445615396669
chr4	108601900	108602900	1.1482799119940077
chr4	108602000	108603000	1.4602209673033903
chr4	108604600	108605600	1.0125134029000535
chr4	108604700	108605700	1.0171018181975902
chr4	108604800	108605800	1.4623874540372097
chr4	108604900	108605900	2.003603644320417
chr4	108605000	108606000	2.036738825605131
chr4	108606200	108607200	1.7503667697189949
chr4	108606300	108607300	1.3908249902615262
chr4	108606400	108607400	1.059391308687209
chr4	108606500	108607500	1.1425073072565592
chr4	108606600	108607600	0.9842074844561676
chr4	108606700	108607700	0.29511525029651786
chr4	108606800	108607800	0.6087355947193466
chr4	108607900	108608900	0.5734647593910345
chr4	108608000	108609000	-0.281327249058918
chr4	108608100	108609100	-0.8919966924166681
chr4	108608200	108609200	-0.9537331553697092
chr4	108608300	108609300	-0.6264435358897109
chr4	108608400	108609400	0.09739379738302048
chr4	108608500	108609500	0.3477268048745551
chr4	108608600	108609600	0.13088749988669232
chr4	108608700	108609700	0.7373661234578739
chr4	108608800	108609800	1.0350432560830165
chr4	108608900	108609900	0.3413519574208133
chr4	108609000	108610000	0.8841779016825941
chr4	108609100	108610100	1.840192411429515
chr4	108609200	108610200	2.037390457417036
chr4	108609300	108610300	2.066165349538641
chr4	108609400	108610400	1.89090879208242
chr4	108609500	108610500	1.6659477122518391
chr4	108609600	108610600	1.5168337869242745
chr4	108609700	108610700	1.3861415893952775
chr4	108609800	108610800	0.5236870693866743
chr4	108609900	108610900	1.2596722006679562
chr4	108610000	108611000	1.6701254322447368
chr4	108610100	108611100	1.485472477150641
chr4	108610200	108611200	1.2310358833641757
chr4	108610300	108611300	1.1049439141601896
chr4	108610400	108611400	1.270272695414748
chr4	108610500	108611500	1.42156319534014
chr4	108610600	108611600	1.5525860243012648
chr4	108610700	108611700	1.8241973103849185
chr4	108610800	108611800	2.670380836755488
chr4	108610900	108611900	2.5678204786130268
chr4	108611000	108612000	2.149200975622655
chr4	108611100	108612100	2.013156285095571
chr4	108611200	108612200	2.36148049365172
chr4	108611400	108612400	2.3894661535924904
chr4	108611500	108612500	2.019369800449452
chr4	108611600	108612600	1.6836190706324166
chr4	108611700	108612700	1.3832468274816874
chr4	108611800	108612800	1.0673486339761415
chr4	108611900	108612900	1.2763373650705792
chr4	108612000	108613000	1.7589848361343456
chr4	108612100	108613100	1.5632408797185782
chr4	108612200	108613200	1.0884167426752496
chr4	108612300	108613300	0.4414099224472461
chr4	108612400	108613400	0.5340615113780175
chr4	108612500	108613500	0.5095877508569925
chr4	108612600	108613600	0.4553828848998962
chr4	108612700	108613700	1.407141523199149
chr4	108612800	108613800	1.0816932724212582
chr4	108612900	108613900	1.5417054067470932
chr4	108613000	108614000	1.0401099589617502
chr4	108613100	108614100	1.6142839278570926
chr4	108613200	108614200	2.043237331417456
chr4	108613300	108614300	2.2913470163313003
chr4	108613400	108614400	2.288303544758153
chr4	108613500	108614500	2.8955679579596745
chr4	108613600	108614600	2.296842742005078
chr4	108613700	108614700	1.835521238487812
chr4	108613800	108614800	2.1204704594979082
chr4	108613900	108614900	1.3345987323488568
chr4	108614000	108615000	0.9120864665263103
chr4	108614100	108615100	0.8079932984361966
chr4	108614200	108615200	0.30846623167762593
chr4	108614300	108615300	-0.018415297323162504
chr4	108614400	108615400	0.2402135049333578
chr4	108614500	108615500	-0.25869682290587404
chr4	108614600	108615600	0.4558158807435163
chr4	108614700	108615700	0.21213206199345053
chr4	108614800	108615800	-0.2276610514163853
chr4	108614900	108615900	0.008736129939880398
chr4	108615000	108616000	0.7717103986025391
chr4	108615100	108616100	0.6819659878422843
chr4	108615200	108616200	1.2746678545569117
chr4	108616400	108617400	1.0576469348474384
chr4	108616500	108617500	0.5838354284429083
chr4	108616600	108617600	0.5603275819619729
chr4	108616700	108617700	0.9320626024585864
chr4	108616800	108617800	0.4170615063053797
chr4	108616900	108617900	0.7935834640385132
chr4	108617000	108618000	0.610225636204362
chr4	108617100	108618100	0.9386872497546024
chr4	108617200	108618200	0.7675460096903701
chr4	108617300	108618300	0.1544732381032624
chr4	108617400	108618400	0.7114899397270689
chr4	108617500	108618500	0.8297211751211009
chr4	108617600	108618600	1.1677704933286963
chr4	108617700	108618700	0.8829876699433815
chr4	108617800	108618800	0.7677019738907753
chr4	108617900	108618900	0.29293672669710297
chr4	108618000	108619000	0.10639152636946997
chr4	108618100	108619100	-0.04932364187260559
chr4	108618200	108619200	0.2118141363122644
chr4	108618300	108619300	0.8624918724806806
chr4	108618400	108619400	0.9066902773617034
chr4	108618500	108619500	1.360464513699694
chr4	108618600	108619600	1.2141486738614695
chr4	108618700	108619700	0.9564941393270936
chr4	108618800	108619800	1.177351163162293
chr4	108618900	108619900	1.354906998437964
chr4	108619000	108620000	1.6210779523724759
chr4	108619100	108620100	1.5577225911052783
chr4	108619200	108620200	1.3171711002144824
chr4	108619300	108620300	1.5267371413799449
chr4	108619400	108620400	1.2240414443547798
chr4	108619500	108620500	1.281745182461907
chr4	108619600	108620600	-2.1689301156008898
chr4	108619700	108620700	-4.4620296399180885
chr4	108619800	108620800	-5.3587742376697625
chr4	108619900	108620900	-6.3160050251836655
chr4	108620000	108621000	-6.237512359781045
chr4	108620100	108621100	-7.180365414723918
chr4	108620200	108621200	-7.183487170308355
chr4	108620300	108621300	-8.332267999416182
chr4	108620400	108621400	-7.965938179728032
chr4	108620500	108621500	-7.630956633324168
chr4	108620600	108621600	-5.307293976688072
chr4	108620700	108621700	-3.5073726540963044
chr4	108620800	108621800	-2.8142628272900736
chr4	108620900	108621900	-2.679496990186197
chr4	108621000	108622000	-2.356090472513192
chr4	108621100	108622100	-1.3014662879599177
chr4	108621200	108622200	-0.11929936646240755
chr4	108621300	108622300	0.7504875301256784
chr4	108621400	108622400	0.5249440443972934
chr4	108621500	108622500	0.5209085125994919
chr4	108621600	108622600	1.2607735232421688
chr4	108621700	108622700	1.5646036744292429
chr4	108621800	108622800	1.174972483640751
chr4	108621900	108622900	0.5358478990648717
chr4	108622000	108623000	-0.5148049020536161
chr4	108622100	108623100	-0.8723249026297322
chr4	108622200	108623200	-1.7911819853834876
chr4	108622300	108623300	-1.2715330902069717
chr4	108622400	108623400	-1.3784434679447817
chr4	108622500	108623500	-1.9498420873133624
chr4	108622600	108623600	-2.4595090646913054
chr4	108622700	108623700	-2.6559604320545778
chr4	108622800	108623800	-2.5980767967724883
chr4	108622900	108623900	-1.7427604118397868
chr4	108623000	108624000	-1.224298508671014
chr4	108623100	108624100	-1.54269530672833
chr4	108623200	108624200	-2.0193861994148348
chr4	108623300	108624300	-3.524614805666063
chr4	108623400	108624400	-4.368337187806588
chr4	108623500	108624500	-4.144603554348878
chr4	108623600	108624600	-3.95345978641438
chr4	108623700	108624700	-3.796983209809597
chr4	108623800	108624800	-3.7985937496444153
chr4	108623900	108624900	-4.138863644438004
chr4	108624000	108625000	-3.935999719887115
chr4	108624100	108625100	-3.6436937056638836
chr4	108624200	108625200	-2.3576493612420957
chr4	108624300	108625300	-1.7069209802038556
chr4	108624400	108625400	-0.9560504316408052
chr4	108624500	108625500	-0.7081271462930633
chr4	108624600	108625600	-0.697419625648938
chr4	108624700	108625700	0.030564738133700836
chr4	108624800	108625800	-0.06759377725062088
chr4	108624900	108625900	0.4236037325428687
chr4	108625000	108626000	0.1875330033137966
chr4	108625100	108626100	0.111378272145693
chr4	108625200	108626200	-0.6752873006727501
chr4	108625300	108626300	-0.8853400655297231
chr4	108625400	108626400	-1.2069893478246438
chr4	108625700	108626700	-1.1766885498937731
chr4	108626100	108627100	-1.0275629062989549
chr4	108626200	108627200	-0.4760851346873286
chr4	108626300	108627300	-0.6984868932787657
chr4	108626400	108627400	-0.5662525177557317
chr4	108626500	108627500	-1.5298050806589836
chr4	108626600	108627600	-1.820473027040644
chr4	108626700	108627700	-1.6013263043358892
chr4	108626800	108627800	-1.7260859114154452
chr4	108626900	108627900	-2.1562364171607014
chr4	108627000	108628000	-1.6670919999214
chr4	108627100	108628100	-1.034479762932499
chr4	108627200	108628200	-1.8749570092080143
chr4	108627300	108628300	-1.6133790858790624
chr4	108627400	108628400	-1.640109857499905
chr4	108627500	108628500	-1.23003462951262
chr4	108627600	108628600	-1.173243739031106
chr4	108627700	108628700	-0.9647234588876972
chr4	108627800	108628800	-1.8693950000643111
chr4	108627900	108628900	-2.0761183081772803
chr4	108628000	108629000	-2.25282204350329
chr4	108628100	108629100	-2.212573005192664
chr4	108628200	108629200	-1.8061407878636209
chr4	108628300	108629300	-1.8189597613576585
chr4	108628400	108629400	-1.981032879885024
chr4	108628500	108629500	-2.087560362769706
chr4	108628600	108629600	-2.064190778932729
chr4	108628700	108629700	-2.0671056809095454
chr4	108628800	108629800	-1.726227160766258
chr4	108628900	108629900	-1.7704938419522187
chr4	108629000	108630000	-1.6633688742201846
chr4	108629100	108630100	-1.5511992483473942
chr4	108629200	108630200	-1.3522757516139732
chr4	108629300	108630300	-1.3101265369408053
chr4	108629400	108630400	-1.7811935832229735
chr4	108629500	108630500	-1.7354661287930178
chr4	108629600	108630600	-1.802738449232261
chr4	108629700	108630700	-1.7179969667296109
chr4	108629800	108630800	-0.9202880897227552
chr4	108629900	108630900	0.2813731668387806
chr4	108630000	108631000	0.08942544915516347
chr4	108630100	108631100	0.12760083997198207
chr4	108630200	108631200	0.08133259988238231
chr4	108630300	108631300	0.2214426095683545
chr4	108630400	108631400	1.0220071691712105
chr4	108630500	108631500	1.2369598854779216
chr4	108630600	108631600	1.0777203593337912
chr4	108630700	108631700	1.0785303531863442
chr4	108630800	108631800	0.5562821690795713
chr4	108630900	108631900	-0.7792694788887681
chr4	108631000	108632000	-0.8756730426487461
chr4	108631100	108632100	-1.878999036546624
chr4	108631200	108632200	-2.0778746856576653
chr4	108631300	108632300	-2.0619104088938367
chr4	108631400	108632400	-2.4370126437203536
chr4	108631500	108632500	-2.4565908926621245
chr4	108631600	108632600	-1.8614342215331603
chr4	108631700	108632700	-1.7730413833365832
chr4	108631800	108632800	-2.195466381321108
chr4	108631900	108632900	-1.6593857611330909
chr4	108632000	108633000	-1.7657683209163748
chr4	108632100	108633100	-0.8056441803144647
chr4	108632200	108633200	-0.9134671785911386
chr4	108632300	108633300	-1.308191296434304
chr4	108632400	108633400	-0.8157848894198907
chr4	108632500	108633500	-1.237264930348845
chr4	108632600	108633600	-1.6951782955577588
chr4	108632700	108633700	-2.0310079557247325
chr4	108632800	108633800	-1.9291429533243536
chr4	108632900	108633900	-1.6289983707396016
chr4	108633300	108634300	-0.7940842972430014
chr4	108633500	108634500	-0.9905717761523112
chr4	108633600	108634600	-0.8332128909471426
chr4	108633700	108634700	-0.3593327456405369
chr4	108633800	108634800	-0.020555644066583903
chr4	108633900	108634900	0.2919888779551275
chr4	108634900	108635900	-1.5176399264304667
chr4	108635000	108636000	-1.2150256879467694
chr4	108635100	108636100	-0.7165655035288562
chr4	108635200	108636200	-1.4930733931599214
chr4	108635300	108636300	-2.0828440928951406
chr4	108635400	108636400	-2.2797600456947245
chr4	108635500	108636500	-2.947196712135005
chr4	108635600	108636600	-3.480149055449925
chr4	108635700	108636700	-2.9493591530731225
chr4	108635800	108636800	-2.3387966192313
chr4	108635900	108636900	-1.756920090822431
chr4	108636000	108637000	-1.5894969473477667
chr4	108636100	108637100	-1.7095560769047238
chr4	108636200	108637200	-1.7231547077978033
chr4	108636300	108637300	-0.8929175847979817
chr4	108636400	108637400	-0.9395263552943728
chr4	108636500	108637500	-0.30601768822590103
chr4	108636600	108637600	0.12006714374896905
chr4	108636700	108637700	-0.350381997182057
chr4	108636800	108637800	-0.7712197467693663
chr4	108636900	108637900	-1.2415262858211586
chr4	108637000	108638000	-1.6407814097043933
chr4	108637100	108638100	-1.721986171616796
chr4	108637200	108638200	-0.8884575775763024
chr4	108637300	108638300	-0.41268437764196464
chr4	108637400	108638400	-0.8194175874409674
chr4	108637500	108638500	-0.7472738177685364
chr4	108637600	108638600	-1.128172602748352
chr4	108637700	108638700	-0.5982647402350837
chr4	108637800	108638800	-0.1337440054101795
chr4	108637900	108638900	0.1850194882147964
chr4	108638000	108639000	-0.005866133111695636
chr4	108638100	108639100	0.10010294853957233
chr4	108638200	108639200	0.029474499683026283
chr4	108638300	108639300	-0.4800545618090551
chr4	108638400	108639400	-1.0211425082649392
chr4	108638500	108639500	-0.718461857203872
chr4	108638600	108639600	-0.2483882882810267
chr4	108638700	108639700	-0.7978437658264503
chr4	108638800	108639800	-1.3911635776489537
chr4	108638900	108639900	-1.6083437306032948
chr4	108639000	108640000	-1.4126386973693819
chr4	108639100	108640100	-2.7470550803122187
chr4	108639200	108640200	-4.604613970412232
chr4	108639300	108640300	-4.696524081898928
chr4	108639400	108640400	-3.971673921659016
chr4	108639500	108640500	-4.219959836041134
chr4	108639600	108640600	-4.589136471939176
chr4	108639700	108640700	-4.325208951314574
chr4	108639800	108640800	-3.9598698707312594
chr4	108639900	108640900	-3.7618655924115374
chr4	108640000	108641000	-3.9365811763381133
chr4	108640100	108641100	-2.8411329879861884
chr4	108640200	108641200	-0.994091106604635
chr4	108640300	108641300	-0.6417704536380179
chr4	108640400	108641400	-0.4640280062645232
chr4	108640500	108641500	0.31243979951426754
chr4	108640600	108641600	0.7273603898764199
chr4	108640700	108641700	1.5776883141045654
chr4	108640800	108641800	1.8172165352610223
chr4	108640900	108641900	1.1257322091739088
chr4	108641000	108642000	0.9026411805968182
chr4	108641100	108642100	1.2576497934615802
chr4	108641200	108642200	1.6513710268808206
chr4	108641300	108642300	1.6955797438105886
chr4	108641400	108642400	1.4503741209571102
chr4	108641500	108642500	0.7816448068796497
chr4	108641600	108642600	0.4030246659682773
chr4	108641700	108642700	-0.5544230137310526
chr4	108641800	108642800	-0.6831107591741332
chr4	108641900	108642900	-0.028967121959066974
chr4	108642000	108643000	0.07908222728630686
chr4	108642100	108643100	-0.1079364405405416
chr4	108642200	108643200	-0.4397970495703196
chr4	108642300	108643300	-0.6724116115624443
chr4	108644000	108645000	-0.6911797580645478
chr4	108644100	108645100	-0.4497997108881542
chr4	108644200	108645200	-0.37969310394763706
chr4	108644300	108645300	-0.25658843567174555
chr4	108644400	108645400	-0.3443927192270835
chr4	108644500	108645500	-0.07885207206268548
chr4	108644600	108645600	0.7594028219775779
chr4	108644700	108645700	0.8619763505007397
chr4	108644800	108645800	1.5110688804290444
chr4	108644900	108645900	1.4319294949617845
chr4	108645000	108646000	1.3926991872143442
chr4	108645100	108646100	1.4620651972490069
chr4	108645200	108646200	2.24828639596272
chr4	108645300	108646300	2.203442493631293
chr4	108645400	108646400	2.8953306989740564
chr4	108645500	108646500	3.365139023113987
chr4	108645600	108646600	2.318985924056048
chr4	108645700	108646700	2.5614530960988096
chr4	108645800	108646800	2.5437730448772444
chr4	108645900	108646900	2.043115587980733
chr4	108646000	108647000	2.0699453604410523
chr4	108646100	108647100	2.247079324663352
chr4	108646200	108647200	2.2150827208331574
chr4	108646300	108647300	2.380386261449588
chr4	108646400	108647400	1.9033400051191705
chr4	108646500	108647500	1.4691320458129276
chr4	108646600	108647600	2.2194763457835407
chr4	108646700	108647700	2.0038550827747508
chr4	108646800	108647800	1.5400821803361224
chr4	108646900	108647900	1.9922932082827656
chr4	108648700	108649700	0.9187865996233482
chr4	108648800	108649800	0.5136358067406492
chr4	108648900	108649900	0.12095616999322435
chr4	108649000	108650000	-0.021066387858895867
chr4	108649100	108650100	0.7453078125389315
chr4	108649200	108650200	1.0591975901302308
chr4	108649300	108650300	0.968479815736894
chr4	108649400	108650400	1.1416603695133427
chr4	108649500	108650500	1.1804142279959513
chr4	108649600	108650600	0.6998960007843122
chr4	108649700	108650700	0.5984748578518014
chr4	108649800	108650800	1.1073605333980558
chr4	108649900	108650900	1.527192052438837
chr4	108650600	108651600	-0.9224183679073552
chr4	108650700	108651700	-1.5075036066610918
chr4	108650800	108651800	-1.8883237189771425
chr4	108650900	108651900	-2.0647114103542408
chr4	108651000	108652000	-2.439216644072229
chr4	108651100	108652100	-2.3709964056240938
chr4	108651200	108652200	-1.9836400790173367
chr4	108651300	108652300	-0.9877701771153304
chr4	108651400	108652400	-0.9040840564103448
chr4	108651500	108652500	-1.202763032754512
chr4	108651600	108652600	-1.1278963861978293
chr4	108651700	108652700	-0.19699038625022305
chr4	108651800	108652800	0.5611456849868186
chr4	108651900	108652900	0.9532107410806356
chr4	108652000	108653000	1.738298300298305
chr4	108652100	108653100	1.988113297031939
chr4	108652200	108653200	2.003626670961941
chr4	108652300	108653300	1.51118167858011
chr4	108652400	108653400	2.24644438598617
chr4	108652500	108653500	2.3403748218202627
chr4	108652600	108653600	2.308782311416162
chr4	108652700	108653700	1.8334462132645115
chr4	108652800	108653800	1.6187540759443768
chr4	108652900	108653900	0.6872706610296949
chr4	108653000	108654000	0.4963948792912582
chr4	108653100	108654100	-0.3122621426360553
chr4	108653200	108654200	-0.3081717699415737
chr4	108653300	108654300	0.02823668966741532
chr4	108653400	108654400	-0.2452707634816873
chr4	108653500	108654500	-0.19782338254687395
chr4	108653600	108654600	-0.26348900986381546
chr4	108653700	108654700	-0.7064155051893862
chr4	108653800	108654800	-0.9605296407755788
chr4	108653900	108654900	-0.1092136174698332
chr4	108654000	108655000	-0.28222938353009147
chr4	108654100	108655100	0.3902908982670357
chr4	108654200	108655200	0.7069868125556266
chr4	108654300	108655300	0.5957291713758127
chr4	108654400	108655400	0.5845491745089249
chr4	108654500	108655500	0.7883908333191856
chr4	108654600	108655600	0.8072336783787214
chr4	108655400	108656400	0.7966692679807363
chr4	108655700	108656700	0.7758590118844471
chr4	108655800	108656800	0.5899463603000453
chr4	108655900	108656900	-0.01703643051231123
chr4	108656000	108657000	0.07520313722726109
chr4	108656500	108657500	0.19100533191696045
chr4	108656600	108657600	0.2809839302692436
chr4	108656700	108657700	0.7740768532171968
chr4	108656800	108657800	0.4401768252256269
chr4	108656900	108657900	0.6235093072745277
chr4	108659100	108660100	-0.01888149435846133
chr4	108659200	108660200	-0.3103171640853895
chr4	108659300	108660300	-0.4033900273936962
chr4	108659400	108660400	-1.5793553607102604
chr4	108659500	108660500	-1.8165172284561029
chr4	108659600	108660600	-1.6533643841900507
chr4	108659700	108660700	-1.9628409570008607
chr4	108659800	108660800	-2.21802057996478
chr4	108659900	108660900	-2.1730612368540756
chr4	108660000	108661000	-1.9511373276735802
chr4	108660100	108661100	-2.1351850570674613
chr4	108660200	108661200	-2.1893567054313356
chr4	108661200	108662200	-0.06452545405263058
chr4	108661300	108662300	0.8360293097342387
chr4	108661400	108662400	0.3569626857412836
chr4	108661500	108662500	0.776544248578486
chr4	108661600	108662600	0.7346063255090363
chr4	108661700	108662700	1.0234485465911398
chr4	108661800	108662800	0.4881806013536053
chr4	108661900	108662900	0.11116838662877998
chr4	108662000	108663000	0.4765060691223058
chr4	108662100	108663100	0.8732220067489864
chr4	108662200	108663200	0.718474005620489
chr4	108662300	108663300	0.6288286513649869
chr4	108664100	108665100	-0.8789769436187048
chr4	108664400	108665400	-0.1114307478940656
chr4	108667000	108668000	0.8664552725733023
chr4	108667100	108668100	0.3002404471932518
chr4	108667200	108668200	-0.21875442234545125
chr4	108667300	108668300	-0.7318218021830666
chr4	108667400	108668400	-0.12300416705306635
chr4	108667500	108668500	-0.6448306237291899
chr4	108667600	108668600	-1.0568791596948466
chr4	108667700	108668700	-1.5581235533223434
chr4	108668800	108669800	-1.1021253222504306
chr4	108668900	108669900	-0.5772767858559915
chr4	108669000	108670000	-0.6852523568794262
chr4	108669100	108670100	-0.2961843824077933
chr4	108669200	108670200	-0.8977068214977897
chr4	108669300	108670300	-0.7589991078657026
chr4	108669400	108670400	-1.0938288920522208
chr4	108669500	108670500	-1.5562129908838849
chr4	108669600	108670600	-1.9225412707254312
chr4	108669700	108670700	-1.5633765326661229
chr4	108669800	108670800	-1.3074805900619406
chr4	108669900	108670900	-2.0812421412848865
chr4	108670000	108671000	-1.9892387790009776
chr4	108670100	108671100	-2.3429836191680797
chr4	108670200	108671200	-1.1211039695868887
chr4	108670300	108671300	-1.052535003452379
chr4	108670400	108671400	-0.6386897640614411
chr4	108670500	108671500	-0.7849255156337688
chr4	108670600	108671600	-0.8805786739430901
chr4	108670700	108671700	-0.4236154601095083
chr4	108670800	108671800	-0.7836358833407084
chr4	108671300	108672300	1.136412358310968
chr4	108671400	108672400	1.5744827933400256
chr4	108671500	108672500	2.3554332326273264
chr4	108671600	108672600	2.0274593796277447
chr4	108671700	108672700	2.4232255388238304
chr4	108671800	108672800	2.8901395450670404
chr4	108671900	108672900	3.0425347335298016
chr4	108672000	108673000	3.125632132330505
chr4	108672100	108673100	2.333466585140457
chr4	108672200	108673200	2.3856085676651224
chr4	108672300	108673300	2.20352582798424
chr4	108672400	108673400	2.326271099342739
chr4	108672500	108673500	1.5353543926785762
chr4	108672600	108673600	1.7451663940167514
chr4	108674700	108675700	1.8093718253730804
chr4	108674800	108675800	1.6933296705056202
chr4	108674900	108675900	1.7048769574003868
chr4	108675000	108676000	1.791451990925393
chr4	108675100	108676100	2.2970165023633613
chr4	108675200	108676200	1.7649043911830715
chr4	108675300	108676300	0.8671631237306773
chr4	108675400	108676400	0.4889341025204273
chr4	108675500	108676500	0.2739635667743164
chr4	108675600	108676600	1.1272077081723175
chr4	108675700	108676700	0.7594308380279128
chr4	108675800	108676800	1.1561179948732256
chr4	108675900	108676900	1.3916749842306362
chr4	108676000	108677000	1.291511888614232
chr4	108676100	108677100	1.1717896408094388
chr4	108676200	108677200	1.5193917125888212
chr4	108676300	108677300	1.9084597691089864
chr4	108676400	108677400	1.667318766724433
chr4	108676500	108677500	1.12033425707525
chr4	108676600	108677600	0.29871459550169244
chr4	108676700	108677700	0.7578484355687718
chr4	108676800	108677800	0.4382721414975736
chr4	108676900	108677900	0.040036782869792335
chr4	108677000	108678000	-0.20538800802296114
chr4	108677100	108678100	-0.6432347652795339
chr4	108677200	108678200	-1.1111034267843185
chr4	108677300	108678300	-1.3533069300057283
chr4	108677400	108678400	-1.93440288726776
chr4	108677500	108678500	-1.7876764061884205
chr4	108677600	108678600	-1.8852596854715875
chr4	108677700	108678700	-1.8096019931910483
chr4	108677800	108678800	-2.337152174527187
chr4	108677900	108678900	-2.1435556767325434
chr4	108678000	108679000	-1.5870377629462518
chr4	108678100	108679100	-1.7911532279628837
chr4	108678200	108679200	-1.3695785989965426
chr4	108678300	108679300	-1.1513350052891078
chr4	108678400	108679400	-0.5501714453062133
chr4	108678500	108679500	0.2872447224616931
chr4	108678600	108679600	0.5940936695169453
chr4	108678700	108679700	0.6021389532228467
chr4	108678800	108679800	0.7113382637034926
chr4	108678900	108679900	0.4616270329177478
chr4	108679000	108680000	0.432021957967192
chr4	108679100	108680100	1.3318148540366364
chr4	108679200	108680200	1.2383873137830672
chr4	108679300	108680300	1.0839031265570933
chr4	108679400	108680400	1.1356848923718532
chr4	108679500	108680500	0.6231913041627846
chr4	108679600	108680600	0.3345692473029673
chr4	108679700	108680700	-0.05814828272601591
chr4	108679800	108680800	0.08339684155207383
chr4	108679900	108680900	0.3814313052954991
chr4	108680500	108681500	0.8978779348644129
chr4	108680600	108681600	0.4164924201539445
chr4	108680700	108681700	0.5171152666277412
chr4	108680800	108681800	1.2061031701986549
chr4	108680900	108681900	1.3641490599442971
chr4	108681000	108682000	0.6931682653953115
chr4	108681100	108682100	0.4857954366367696
chr4	108681200	108682200	0.1559842316537376
chr4	108681300	108682300	-0.35643146793183056
chr4	108681400	108682400	-0.4240686176114529
chr4	108681500	108682500	-0.8050997032337521
chr4	108682900	108683900	0.8073331433921592
chr4	108683000	108684000	1.2730359350426634
chr4	108683100	108684100	1.808065473340364
chr4	108683200	108684200	2.1016949214886447
chr4	108683300	108684300	1.7992026847448357
chr4	108683400	108684400	1.6175470213105907
chr4	108683500	108684500	1.845629588029708
chr4	108683600	108684600	1.35433474719684
chr4	108683700	108684700	0.7463985725208329
chr4	108684800	108685800	1.073261957927229
chr4	108684900	108685900	1.0604752862435658
chr4	108685000	108686000	0.9093817887139319
chr4	108685100	108686100	0.31563350287867464
chr4	108685200	108686200	0.4015562647850456
chr4	108685300	108686300	-0.2615767439198186
chr4	108685400	108686400	-0.07498780405014338
chr4	108685500	108686500	0.11283504816395573
chr4	108685600	108686600	0.2547814070425181
chr4	108685700	108686700	0.38165481481651936
chr4	108685800	108686800	0.9131306976549054
chr4	108685900	108686900	0.7345823205249871
chr4	108686000	108687000	0.1816594425535331
chr4	108686100	108687100	0.5967120794884966
chr4	108686200	108687200	0.7377722609133524
chr4	108686300	108687300	1.3445452682873094
chr4	108686400	108687400	1.3327174781964628
chr4	108686500	108687500	1.4226767958923816
chr4	108686600	108687600	1.6496370016325217
chr4	108686700	108687700	1.3339793148329022
chr4	108686800	108687800	0.9746614784799148
chr4	108686900	108687900	1.0761108920803717
chr4	108687000	108688000	1.6979440817604214
chr4	108687100	108688100	1.6770839245830935
chr4	108687200	108688200	1.1074836664145955
chr4	108687300	108688300	1.0636524940050889
chr4	108688900	108689900	-0.2254460747437599
chr4	108689000	108690000	0.43666947717130866
chr4	108689100	108690100	0.8244220094460695
chr4	108689200	108690200	1.467304098239889
chr4	108689300	108690300	1.179917856020445
chr4	108689400	108690400	1.8042547122295631
chr4	108689500	108690500	2.157320037045056
chr4	108689600	108690600	2.7849931400243744
chr4	108689700	108690700	3.0514253378779395
chr4	108689800	108690800	3.1899261894827986
chr4	108689900	108690900	2.8114916174324773
chr4	108690000	108691000	2.594730563461585
chr4	108690100	108691100	2.3169426306992302
chr4	108690200	108691200	1.7966504851764216
chr4	108690300	108691300	2.1039289518227497
chr4	108690400	108691400	1.6120784794473186
chr4	108690500	108691500	1.2624121771140893
chr4	108690600	108691600	0.6153340091930569
chr4	108690700	108691700	1.0492557242553568
chr4	108691900	108692900	3.405037795479608
chr4	108692000	108693000	3.218973599039612
chr4	108692100	108693100	3.4355860754920684
chr4	108692200	108693200	3.3926029764589263
chr4	108692300	108693300	2.9347560846006093
chr4	108692400	108693400	2.564758744955352
chr4	108692500	108693500	2.714939139571767
chr4	108692600	108693600	2.416349852631342
chr4	108692700	108693700	2.226551551944192
chr4	108692800	108693800	1.3297073391206091
chr4	108692900	108693900	0.9769632422417502
chr4	108693000	108694000	0.9402514476827106
chr4	108693100	108694100	0.5046992279481862
chr4	108693200	108694200	-0.06549779449486673
chr4	108693300	108694300	-0.2995084757657648
chr4	108693400	108694400	-0.25505424890209505
chr4	108693500	108694500	-0.2967467352713087
chr4	108693600	108694600	-0.7397832238025838
chr4	108693700	108694700	-0.8133354328157347
chr4	108693800	108694800	0.13939656962844948
chr4	108693900	108694900	0.056820658862294975
chr4	108694000	108695000	-0.019646047731639468
chr4	108694100	108695100	-0.3485775850894199
chr4	108694200	108695200	0.4320244010887469
chr4	108694300	108695300	0.2045912925693549
chr4	108694400	108695400	0.1072988128368108
chr4	108694500	108695500	0.22219477332540308
chr4	108694600	108695600	0.3239030935242312
chr4	108694700	108695700	0.5633603806853869
chr4	108694800	108695800	0.1772023955572379
chr4	108694900	108695900	-0.08735544113064234
chr4	108695800	108696800	0.22808645802210345
chr4	108695900	108696900	0.10840801818461432
chr4	108696000	108697000	0.7375965411445329
chr4	108696100	108697100	0.18639122042167425
chr4	108696200	108697200	-0.19412737028599011
chr4	108696300	108697300	-0.3769517006017327
chr4	108696400	108697400	-0.3384012857021566
chr4	108696500	108697500	-0.8289069516991036
chr4	108696600	108697600	-1.4284112297214522
chr4	108696700	108697700	-1.4016676528251455
chr4	108696800	108697800	-1.3540130014527314
chr4	108696900	108697900	-0.7835754898942466
chr4	108697000	108698000	-1.0858993942169017
chr4	108698100	108699100	0.4110475569477504
chr4	108698200	108699200	0.3007709438590244
chr4	108698300	108699300	0.5236204098439255
chr4	108698400	108699400	0.9560561271447292
chr4	108698500	108699500	0.9361099605644364
chr4	108698600	108699600	0.6220605652295528
chr4	108698700	108699700	1.086812596836767
chr4	108698800	108699800	1.0722707542950691
chr4	108698900	108699900	0.8939664297910362
chr4	108699000	108700000	0.6562407265958621
chr4	108699100	108700100	0.9432360100195176
chr4	108699200	108700200	-0.1497087139337655
chr4	108699300	108700300	-0.2807511894607325
chr4	108699400	108700400	-0.4237352224443055
chr4	108699500	108700500	-0.3318489947050895
chr4	108699600	108700600	-0.9618875640701766
chr4	108699700	108700700	-1.159096816215416
chr4	108699800	108700800	-1.8538046004150248
chr4	108699900	108700900	-1.4187583808174091
chr4	108700000	108701000	-1.8054076290922867
chr4	108700100	108701100	-2.533212442757612
chr4	108700200	108701200	-1.9965349311862821
chr4	108700300	108701300	-1.3573839646854011
chr4	108701400	108702400	1.6635946249519538
chr4	108701500	108702500	1.3768175908276998
chr4	108701600	108702600	1.2956599123893695
chr4	108701700	108702700	0.8775581178802306
chr4	108701800	108702800	0.5585621039861184
chr4	108701900	108702900	0.7065783085404757
chr4	108702000	108703000	1.3828636480337735
chr4	108702100	108703100	1.244568124792759
chr4	108702200	108703200	1.2249755361741366
chr4	108702300	108703300	0.5042682694613201
chr4	108702400	108703400	0.3950782878910729
chr4	108702500	108703500	0.7628146406906732
chr4	108702600	108703600	0.3471740223333161
chr4	108702700	108703700	1.217472679318687
chr4	108702800	108703800	1.4027626797652677
chr4	108702900	108703900	1.1854572561331098
chr4	108703000	108704000	1.0827148588322872
chr4	108703100	108704100	1.8352700046150616
chr4	108703200	108704200	1.9767150219002199
chr4	108703300	108704300	2.3967922871280245
chr4	108703400	108704400	2.4134718857662376
chr4	108703500	108704500	2.0836111970494184
chr4	108703600	108704600	2.2555947010541235
chr4	108703700	108704700	1.4353437376858835
chr4	108703800	108704800	1.6217978956542798
chr4	108703900	108704900	1.7952611559703269
chr4	108704000	108705000	1.931165598762303
chr4	108704100	108705100	1.4800872639212757
chr4	108704200	108705200	0.9621127424664816
chr4	108704300	108705300	0.8339262305081386
chr4	108704400	108705400	0.5785194518478607
chr4	108704500	108705500	0.5159283930969117
chr4	108704600	108705600	0.426958139308889
chr4	108704700	108705700	0.6629288671441154
chr4	108704800	108705800	0.7020026533105064
chr4	108704900	108705900	0.7684654553025441
chr4	108705000	108706000	0.6043826940586914
chr4	108705100	108706100	1.337222827809033
chr4	108705200	108706200	2.0007380328041107
chr4	108705300	108706300	2.1254738271078577
chr4	108705400	108706400	2.3407450035889847
chr4	108705500	108706500	2.580057346466304
chr4	108705600	108706600	3.201026085858876
chr4	108705700	108706700	3.384675138406654
chr4	108705800	108706800	3.4241784649497053
chr4	108706500	108707500	1.242963665526874
chr4	108706600	108707600	0.8532998367006209
chr4	108706700	108707700	0.4401165001978905
chr4	108706800	108707800	0.4269105329985184
chr4	108707900	108708900	1.2157825311752708
chr4	108708000	108709000	1.3578401634454655
chr4	108708100	108709100	1.7499479534707472
chr4	108708200	108709200	1.4809843881962592
chr4	108708300	108709300	1.7491972289799318
chr4	108708400	108709400	1.454927735357474
chr4	108708500	108709500	1.867416108496737
chr4	108708600	108709600	2.0679748712168537
chr4	108708700	108709700	1.5668968565664856
chr4	108708800	108709800	2.2361340783568324
chr4	108708900	108709900	2.3083510617626795
chr4	108709000	108710000	2.0216080525299316
chr4	108709100	108710100	1.697745554964978
chr4	108709200	108710200	1.8012968369211166
chr4	108709300	108710300	1.4238475675036617
chr4	108709400	108710400	1.6669384139521206
chr4	108709500	108710500	1.6824737011402624
chr4	108709600	108710600	1.2413191143980635
chr4	108709700	108710700	1.5106320523934884
chr4	108709800	108710800	0.7011997762408602
chr4	108709900	108710900	-0.4984994920468106
chr4	108710000	108711000	-0.5986407416772513
chr4	108710100	108711100	-0.7285584819478248
chr4	108710200	108711200	-1.1747868994984314
chr4	108710300	108711300	-1.397079244324007
chr4	108710400	108711400	-1.3495746860530238
chr4	108710500	108711500	-1.3127885346152022
chr4	108710600	108711600	-1.213202369441094
chr4	108710700	108711700	-1.3465318635818462
chr4	108710800	108711800	-1.037245511855654
chr4	108711800	108712800	-2.774719627288968
chr4	108711900	108712900	-2.5349908246488613
chr4	108712000	108713000	-2.1001175616736107
chr4	108713400	108714400	-1.8945797535298148
chr4	108713500	108714500	-1.461854548297421
chr4	108713600	108714600	-1.4985912171038107
chr4	108713700	108714700	-1.3695127066596182
chr4	108713800	108714800	-1.4202372572874142
chr4	108713900	108714900	-0.4408511007451019
chr4	108714000	108715000	0.1844569983919041
chr4	108714100	108715100	-0.3689113633542791
chr4	108714200	108715200	-0.7753963058640482
chr4	108714300	108715300	0.14654709277842634
chr4	108714400	108715400	0.2435494267276773
chr4	108714500	108715500	-0.17653840237837667
chr4	108714600	108715600	0.09750731465128806
chr4	108714700	108715700	0.1243555397655903
chr4	108714800	108715800	0.18183065620075
chr4	108714900	108715900	0.6415732018631974
chr4	108715000	108716000	-0.0005936399119893684
chr4	108715400	108716400	0.5055356750124911
chr4	108715500	108716500	0.32800992561936354
chr4	108715600	108716600	0.6995140069741941
chr4	108715700	108716700	0.5880860483790055
chr4	108715800	108716800	0.9164592010938866
chr4	108715900	108716900	0.29013283615103497
chr4	108716000	108717000	-0.3522548164005081
chr4	108716100	108717100	-0.450730631698098
chr4	108716200	108717200	-0.885769266964194
chr4	108716300	108717300	-0.488568182991219
chr4	108716400	108717400	-0.15726504556378024
chr4	108716500	108717500	-0.14255416338251195
chr4	108716600	108717600	-0.3201242471520045
chr4	108716700	108717700	-0.016352125464344672
chr4	108716800	108717800	-0.4273649488779791
chr4	108716900	108717900	-0.08250288523264643
chr4	108717000	108718000	0.5784591093992388
chr4	108717100	108718100	0.4182649657960296
chr4	108717200	108718200	0.07536901138171886
chr4	108717300	108718300	-0.1027015862719448
chr4	108717400	108718400	-0.873012053466276
chr4	108717500	108718500	-0.8922998133515054
chr4	108717600	108718600	-1.1176503969059446
chr4	108717700	108718700	-1.3719469321561075
chr4	108717800	108718800	-0.8767338246087079
chr4	108718900	108719900	0.4802536186020282
chr4	108719000	108720000	0.2854903795327283
chr4	108719100	108720100	-0.0694642674508131
chr4	108719200	108720200	0.7318119200128578
chr4	108719300	108720300	0.2938031396042461
chr4	108719400	108720400	0.09046033881434926
chr4	108719500	108720500	-0.1699074605909561
chr4	108719600	108720600	-1.1951663756291466
chr4	108719700	108720700	-0.5241747902460828
chr4	108719800	108720800	-0.1525712413393781
chr4	108719900	108720900	-0.014030978543008998
chr4	108720000	108721000	0.1701725423256066
chr4	108720100	108721100	0.0016414240496665238
chr4	108720200	108721200	-0.2039031977332076
chr4	108720300	108721300	0.23684969436421835
chr4	108720400	108721400	0.4073360441112832
chr4	108720500	108721500	0.3336661106438079
chr4	108720600	108721600	0.7540722955865008
chr4	108720700	108721700	0.3566512557895101
chr4	108720800	108721800	0.55195433961536
chr4	108720900	108721900	0.12953921342595742
chr4	108721000	108722000	0.43647658793173727
chr4	108721100	108722100	0.383172305325168
chr4	108721200	108722200	0.28255955046374315
chr4	108721300	108722300	0.1935537656466706
chr4	108721400	108722400	-0.2447568792611883
chr4	108721500	108722500	-0.6959003863675616
chr4	108721600	108722600	-0.543980981266299
chr4	108721700	108722700	-0.6277109882844788
chr4	108721800	108722800	-0.3677046998047757
chr4	108721900	108722900	-0.18879427259022394
chr4	108722000	108723000	-0.5771249023460604
chr4	108722100	108723100	-0.7226562442517935
chr4	108722200	108723200	-1.003972545483413
chr4	108722300	108723300	-1.4254426671014235
chr4	108722400	108723400	-1.705001891148259
chr4	108722500	108723500	-1.3256310588481792
chr4	108722600	108723600	-1.1112408289620206
chr4	108722700	108723700	-0.6438543837194037
chr4	108722800	108723800	-0.9120609122004948
chr4	108722900	108723900	-0.9841891090026121
chr4	108723000	108724000	-1.2386639491846747
chr4	108723100	108724100	-1.0962106274881558
chr4	108723200	108724200	-0.12491731133986207
chr4	108723300	108724300	0.20127086632334826
chr4	108723400	108724400	0.3603704363866033
chr4	108723500	108724500	-0.06351344884077309
chr4	108723600	108724600	-0.11382500104076365
chr4	108723700	108724700	-0.9266141082188584
chr4	108723800	108724800	-0.9903721777198896
chr4	108723900	108724900	-0.9701461126616558
chr4	108724000	108725000	-0.9881810969961938
chr4	108724100	108725100	-0.7032029268359401
chr4	108724500	108725500	-0.3739354227592819
chr4	108724600	108725600	-0.4130695258893554
chr4	108724700	108725700	-0.6761021562745817
chr4	108724800	108725800	-0.940168028740394
chr4	108724900	108725900	-0.9754574824033774
chr4	108725000	108726000	-1.1397659969307845
chr4	108725100	108726100	-0.6989953935310811
chr4	108725200	108726200	-0.7001442732807648
chr4	108725300	108726300	-0.5978438932604921
chr4	108725400	108726400	-0.4824382379489517
chr4	108725500	108726500	-0.9817570464937024
chr4	108725600	108726600	-0.9921891825374144
chr4	108725700	108726700	-0.2213389091368936
chr4	108725800	108726800	-0.4463116488377023
chr4	108725900	108726900	-0.7970608298624534
chr4	108726000	108727000	-0.771885038002848
chr4	108726100	108727100	-1.9417518970944536
chr4	108726200	108727200	-1.7788076014345002
chr4	108726300	108727300	-1.5571801954369089
chr4	108726400	108727400	-1.4173334086696232
chr4	108726500	108727500	-1.0637518808863695
chr4	108726600	108727600	-1.1790378720210721
chr4	108726700	108727700	-1.7812414269241137
chr4	108726800	108727800	-1.2461658815853405
chr4	108726900	108727900	-0.6491872260118845
chr4	108727000	108728000	-0.06347226520632585
chr4	108727100	108728100	0.7471619767427774
chr4	108727200	108728200	0.8649546243840709
chr4	108729200	108730200	-0.6834387481717252
chr4	108729300	108730300	-0.5382798632394861
chr4	108729400	108730400	-0.20577493914578568
chr4	108729500	108730500	-0.3140866494988757
chr4	108729600	108730600	-0.8193030171575694
chr4	108729700	108730700	-0.514735122459939
chr4	108729800	108730800	0.2736268239443108
chr4	108729900	108730900	0.01502885791286006
chr4	108730000	108731000	0.18391447806355804
chr4	108730100	108731100	0.23275035078226305
chr4	108730200	108731200	0.4456856922319812
chr4	108730300	108731300	0.022248587797444763
chr4	108730400	108731400	-0.4780745497582103
chr4	108730500	108731500	-0.2764415174144033
chr4	108730600	108731600	0.1302008403466843
chr4	108730700	108731700	0.5467627291121289
chr4	108730800	108731800	0.0832595634371615
chr4	108730900	108731900	0.008699339611727518
chr4	108731000	108732000	0.000983017690067162
chr4	108731100	108732100	-0.4251732788142862
chr4	108731200	108732200	-0.1736722162213163
chr4	108731300	108732300	0.1508451493066925
chr4	108731400	108732400	-0.08950164699653917
chr4	108731500	108732500	0.3768109784897423
chr4	108731600	108732600	0.6108172639556838
chr4	108731700	108732700	0.9475489663055984
chr4	108731800	108732800	1.0157563431423449
chr4	108731900	108732900	1.4042122830076476
chr4	108732000	108733000	1.307619608618668
chr4	108732100	108733100	1.4917576688272611
chr4	108732200	108733200	1.0307005064274224
chr4	108732300	108733300	0.73380841414003
chr4	108732400	108733400	1.2071038328263093
chr4	108732500	108733500	0.6045836444430827
chr4	108732600	108733600	0.4492212594116339
chr4	108732700	108733700	-0.025639798237038342
chr4	108732800	108733800	0.16844771165190436
chr4	108732900	108733900	0.21274437285112688
chr4	108733000	108734000	0.13886160110482942
chr4	108733100	108734100	0.2395104261071157
chr4	108733200	108734200	0.325591696968246
chr4	108733300	108734300	-0.1918834403823206
chr4	108733400	108734400	-0.26551382657409306
chr4	108733500	108734500	0.33545947458957825
chr4	108733600	108734600	0.32101104153074816
chr4	108733700	108734700	0.2318715576550192
chr4	108733800	108734800	0.20029369979302966
chr4	108733900	108734900	-0.2108512173043204
chr4	108734000	108735000	-0.7798028283121938
chr4	108734100	108735100	-0.4808800894363409
chr4	108734200	108735200	0.3986176020770307
chr4	108734300	108735300	1.0138384580906386
chr4	108734400	108735400	1.3736152259446195
chr4	108734500	108735500	0.5853508187064773
chr4	108734600	108735600	0.5012359317529491
chr4	108734700	108735700	0.9751773751374012
chr4	108734800	108735800	0.6813156883351006
chr4	108734900	108735900	1.4931049612480738
chr4	108735000	108736000	2.0295156011603552
chr4	108735100	108736100	1.8346750223742712
chr4	108735200	108736200	1.2181466806224888
chr4	108735300	108736300	1.1402407339570269
chr4	108735400	108736400	1.0282799578577138
chr4	108735500	108736500	1.0112859663258629
chr4	108735600	108736600	0.3420815673267191
chr4	108735700	108736700	-0.16834151704395645
chr4	108735800	108736800	-0.2432748189788694
chr4	108735900	108736900	-0.7432470570055411
chr4	108736000	108737000	-1.827947460116793
chr4	108736100	108737100	-2.2290999228013977
chr4	108736200	108737200	-1.9205617681510507
chr4	108736300	108737300	-2.47035184316778
chr4	108736400	108737400	-2.8880044995077188
chr4	108736500	108737500	-2.5130587800841133
chr4	108736600	108737600	-1.931555301331405
chr4	108736700	108737700	-1.9483193413897657
chr4	108736800	108737800	-1.789656401772501
chr4	108736900	108737900	-2.0568269907594816
chr4	108737000	108738000	-1.778665939686253
chr4	108737100	108738100	-2.1339026260111105
chr4	108737200	108738200	-2.6124625474833643
chr4	108737300	108738300	-2.0085134966852825
chr4	108737400	108738400	-2.3390378392298032
chr4	108737500	108738500	-2.4391007971272503
chr4	108737600	108738600	-2.415488942405428
chr4	108737700	108738700	-3.1833050442511808
chr4	108737800	108738800	-3.0112861563890183
chr4	108737900	108738900	-2.8548887462510697
chr4	108738000	108739000	-2.943024155672602
chr4	108738100	108739100	-1.8555235299543968
chr4	108738200	108739200	-1.6231961724061503
chr4	108738300	108739300	-1.6340771513965011
chr4	108738400	108739400	-1.2999467510623657
chr4	108738500	108739500	-1.3870248840204251
chr4	108738600	108739600	-1.3231109422144598
chr4	108738700	108739700	-0.9587919436936392
chr4	108738800	108739800	-0.9366342337787252
chr4	108738900	108739900	-0.6208468901521573
chr4	108739000	108740000	0.8292542917337838
chr4	108739100	108740100	0.7659435580835591
chr4	108739200	108740200	1.0180044183429555
chr4	108739300	108740300	0.4810577519994882
chr4	108739400	108740400	0.41189193260490997
chr4	108739500	108740500	0.6076376213852571
chr4	108739600	108740600	0.26460431990729744
chr4	108739700	108740700	1.1212456401511397
chr4	108739800	108740800	1.2312850765420988
chr4	108739900	108740900	1.018653920230184
chr4	108740000	108741000	1.4937709878355456
chr4	108740100	108741100	1.6126115960130811
chr4	108740200	108741200	1.8368268737851918
chr4	108740300	108741300	2.8594576443328976
chr4	108740400	108741400	2.7137956811084525
chr4	108740500	108741500	2.5323602481626413
chr4	108740600	108741600	3.2954765886911703
chr4	108740700	108741700	3.0767124524419396
chr4	108740800	108741800	2.9972283393246784
chr4	108740900	108741900	3.1571407178157402
chr4	108741000	108742000	2.631328900345516
chr4	108741100	108742100	1.4390276512834594
chr4	108741200	108742200	0.9613893016543404
chr4	108741300	108742300	-0.06252901548650591
chr4	108741400	108742400	0.4264474676988359
chr4	108741500	108742500	0.4877585068170006
chr4	108741600	108742600	0.3611775941551839
chr4	108741700	108742700	0.3595611152222111
chr4	108741800	108742800	-0.28296177163684755
chr4	108741900	108742900	-0.25614942026602666
chr4	108742000	108743000	-0.15710858920960255
chr4	108742100	108743100	0.5644369645498888
chr4	108742200	108743200	0.6623066666350793
chr4	108742300	108743300	1.4513640037434012
chr4	108742400	108743400	1.6856936626211203
chr4	108742500	108743500	1.8522453287315237
chr4	108742600	108743600	1.4983148823566754
chr4	108742700	108743700	1.3650485239528465
chr4	108742800	108743800	1.4960096776671783
chr4	108742900	108743900	1.3183412051922716
chr4	108743000	108744000	0.2930885966341079
chr4	108743100	108744100	0.5769494816377737
chr4	108743200	108744200	0.6391360637322044
chr4	108743300	108744300	0.2449844664840986
chr4	108743400	108744400	-0.38325834937736375
chr4	108743500	108744500	-0.517231848416503
chr4	108743600	108744600	-0.6825194462222814
chr4	108743700	108744700	-1.155993497860848
chr4	108744300	108745300	-0.7097489419141265
chr4	108747600	108748600	-1.390573159838744
chr4	108747700	108748700	-1.311880364713903
chr4	108747800	108748800	-1.4007032830232846
chr4	108747900	108748900	-1.8882518230163148
chr4	108748000	108749000	-2.0493633764851604
chr4	108748100	108749100	-2.6614999488838853
chr4	108748200	108749200	-2.00453018365698
chr4	108748300	108749300	-1.942433665169573
chr4	108748400	108749400	-0.8796132204925468
chr4	108748500	108749500	0.18780835964813625
chr4	108748600	108749600	0.14619373587351486
chr4	108748700	108749700	0.7567256105587835
chr4	108748800	108749800	0.4782524834149815
chr4	108748900	108749900	1.1496283847899669
chr4	108749000	108750000	1.3886487670609557
chr4	108749100	108750100	1.5351422030737032
chr4	108749200	108750200	0.9453623739769681
chr4	108749300	108750300	1.0619619658258586
chr4	108749400	108750400	0.2726317984207365
chr4	108749500	108750500	-0.4629378734379952
chr4	108749600	108750600	0.4403502833867992
chr4	108750700	108751700	-0.4620130535008565
chr4	108750800	108751800	0.0593436455596912
chr4	108750900	108751900	0.16816692735289368
chr4	108751000	108752000	0.10733620872605036
chr4	108751100	108752100	0.7116376418141026
chr4	108751200	108752200	0.4599221896108835
chr4	108751300	108752300	0.8393970142747837
chr4	108751400	108752400	1.5258164241334669
chr4	108751500	108752500	1.2637979707301723
chr4	108751600	108752600	1.1707327556161031
chr4	108751700	108752700	1.37282513100802
chr4	108751800	108752800	0.9825165606978508
chr4	108751900	108752900	0.6572368503752387
chr4	108752000	108753000	0.6910114143329146
chr4	108752100	108753100	0.6812666322312395
chr4	108752200	108753200	0.6310617874045384
chr4	108752300	108753300	0.5130823908030681
chr4	108752400	108753400	0.6190253186910687
chr4	108752500	108753500	0.6998094912682585
```
