## Supplemental Datasets for "A genome-wide mutational constraint map quantified from variation in 76,156 human genomes": Supplementary_Data_3.bed (part 586 of 859)

```
chr4	108752600	108753600	0.7984821678583266
chr4	108752700	108753700	0.7461860570314927
chr4	108752800	108753800	0.9458982892303271
chr4	108752900	108753900	1.2706310599296418
chr4	108754000	108755000	0.7393527082685436
chr4	108754100	108755100	0.7904082017113663
chr4	108754200	108755200	0.2063759750366072
chr4	108754300	108755300	0.1557501155224796
chr4	108754400	108755400	0.4548314180842602
chr4	108754500	108755500	0.3933385250099129
chr4	108754600	108755600	0.6123119604611403
chr4	108754700	108755700	0.04181779581953682
chr4	108754800	108755800	-0.12151642831120478
chr4	108754900	108755900	-0.4417819216313495
chr4	108755000	108756000	-0.18199951099113917
chr4	108755100	108756100	-0.2388654621858492
chr4	108755200	108756200	0.2571576335580318
chr4	108755300	108756300	0.6754629519202887
chr4	108755400	108756400	0.4145693960151053
chr4	108755500	108756500	0.929200083357037
chr4	108755600	108756600	1.2304852427788526
chr4	108755700	108756700	2.1548417850981454
chr4	108755800	108756800	2.062269481113169
chr4	108755900	108756900	1.4720050415308152
chr4	108756000	108757000	1.9594695513180451
chr4	108756100	108757100	2.3246629956526843
chr4	108756200	108757200	2.2552477975211427
chr4	108756300	108757300	1.194627860902892
chr4	108756400	108757400	1.1015295744187863
chr4	108756500	108757500	0.8380617766855766
chr4	108756600	108757600	0.8254827161810853
chr4	108756700	108757700	-0.7464772898859863
chr4	108756800	108757800	-0.6872411572513907
chr4	108756900	108757900	-0.28282644495463394
chr4	108757000	108758000	-0.6657935172178054
chr4	108757200	108758200	-1.4358598791534956
chr4	108757500	108758500	-1.0034951055806909
chr4	108757800	108758800	0.9887916369666389
chr4	108757900	108758900	1.2474405650638851
chr4	108758000	108759000	1.3840839257618847
chr4	108758100	108759100	2.0134812470416628
chr4	108758200	108759200	2.022995152621561
chr4	108758300	108759300	2.1323943554464866
chr4	108759400	108760400	0.2505837340873776
chr4	108759500	108760500	-0.07592627581270499
chr4	108759600	108760600	0.20473747121426286
chr4	108759700	108760700	0.15899016191010268
chr4	108759800	108760800	0.33494680739413185
chr4	108759900	108760900	-0.2285984088389064
chr4	108760000	108761000	-0.19996316812050696
chr4	108760100	108761100	-0.2998279304977746
chr4	108760200	108761200	-0.2444274720867857
chr4	108760300	108761300	0.03890258199328117
chr4	108760400	108761400	-0.10113438887471277
chr4	108760500	108761500	-0.15325483252994174
chr4	108760600	108761600	-0.11488879920332555
chr4	108760700	108761700	-0.5972155108960119
chr4	108760800	108761800	-0.6693830748076701
chr4	108760900	108761900	-0.1368318103660486
chr4	108761000	108762000	-0.574141750091886
chr4	108761100	108762100	-0.3249312268422572
chr4	108761200	108762200	-0.06780749427664791
chr4	108761300	108762300	-0.21791440516822166
chr4	108761400	108762400	0.09967141131189797
chr4	108761500	108762500	0.22592667572681946
chr4	108761600	108762600	0.3533289255357947
chr4	108761700	108762700	0.5368454255366941
chr4	108761800	108762800	-0.3242960094161506
chr4	108761900	108762900	-1.1126124346890671
chr4	108762000	108763000	-0.6814320788343429
chr4	108762100	108763100	-0.10305729290661143
chr4	108762200	108763200	0.3086366696270333
chr4	108762300	108763300	-0.07916543145273162
chr4	108762400	108763400	0.28965756662897296
chr4	108762500	108763500	0.5774779581690394
chr4	108762600	108763600	0.010337072737101357
chr4	108762700	108763700	-0.0458255758460169
chr4	108762800	108763800	0.3918233206226655
chr4	108764100	108765100	-1.186650879940127
chr4	108764200	108765200	-0.926158362410926
chr4	108764300	108765300	-1.3673767189451052
chr4	108764400	108765400	-1.4622041929881655
chr4	108764500	108765500	-2.6024089135839263
chr4	108764600	108765600	-2.6564490291725047
chr4	108764700	108765700	-3.147159763856807
chr4	108764800	108765800	-3.2952734983341303
chr4	108764900	108765900	-3.5284737247831326
chr4	108765000	108766000	-3.381330849922388
chr4	108766200	108767200	-0.5773315352811067
chr4	108766300	108767300	-1.3917252575778862
chr4	108766400	108767400	-1.7661050026220917
chr4	108766500	108767500	-1.070330030236575
chr4	108766600	108767600	-1.4346324896293356
chr4	108766700	108767700	-0.8521180870619051
chr4	108766800	108767800	-0.9805213151027772
chr4	108766900	108767900	-1.2323552432176443
chr4	108767000	108768000	-1.6294338481037798
chr4	108767100	108768100	-1.9029746453847425
chr4	108768500	108769500	-0.8822148810168822
chr4	108768600	108769600	-0.7487221115409248
chr4	108768700	108769700	-0.6190135875075742
chr4	108768800	108769800	-0.4862263912964364
chr4	108768900	108769900	-0.2822467403089668
chr4	108769000	108770000	0.5442675372294016
chr4	108769100	108770100	0.8030996380617751
chr4	108769200	108770200	-0.2556179987178624
chr4	108769300	108770300	-0.2565683377237973
chr4	108769400	108770400	-0.3138065256676063
chr4	108770500	108771500	-0.2395462196707305
chr4	108770600	108771600	0.06553809759137177
chr4	108770700	108771700	-0.5344194073285432
chr4	108770800	108771800	0.13329803534402845
chr4	108770900	108771900	-0.3589612135732999
chr4	108771000	108772000	-0.6593141594138142
chr4	108771100	108772100	-0.4975436535771449
chr4	108773700	108774700	-1.953135440476583
chr4	108773800	108774800	-1.2243995884906302
chr4	108773900	108774900	-1.0081221142938466
chr4	108774000	108775000	-0.6126267621932466
chr4	108774100	108775100	-1.203704920632972
chr4	108774200	108775200	-1.442171778848972
chr4	108774300	108775300	-1.6816976197466715
chr4	108774400	108775400	-1.5115465361250051
chr4	108774500	108775500	-1.0671683284513398
chr4	108774600	108775600	-0.17572920874833875
chr4	108774700	108775700	-0.07754035493967817
chr4	108775900	108776900	-1.9364729429301808
chr4	108776000	108777000	-2.124344920293327
chr4	108776100	108777100	-2.170347452647977
chr4	108776200	108777200	-2.065758444102276
chr4	108776300	108777300	-2.328808642628783
chr4	108776400	108777400	-2.6248039684496303
chr4	108776500	108777500	-2.981311727523697
chr4	108776600	108777600	-2.7299994229889792
chr4	108776700	108777700	-3.4151673030454845
chr4	108776800	108777800	-2.3891550153563856
chr4	108776900	108777900	-2.8279929561712853
chr4	108777000	108778000	-2.9908459704209895
chr4	108777100	108778100	-2.782185980473047
chr4	108777200	108778200	-2.7192428573083807
chr4	108777300	108778300	-3.033238252496326
chr4	108777400	108778400	-3.274287362052384
chr4	108777500	108778500	-3.190460128010866
chr4	108777600	108778600	-3.2306211777500518
chr4	108777700	108778700	-3.2523114579722545
chr4	108777800	108778800	-3.239499442308859
chr4	108777900	108778900	-2.718021089630339
chr4	108779000	108780000	-0.6146970511655554
chr4	108779100	108780100	-0.6526151955518896
chr4	108779200	108780200	-1.1158074861891631
chr4	108779300	108780300	-0.9392369688037764
chr4	108779400	108780400	-1.344998817495373
chr4	108779500	108780500	-1.7085471135333516
chr4	108779600	108780600	-1.5935767152153135
chr4	108779700	108780700	-1.5043364100352117
chr4	108779800	108780800	-0.8619948952626361
chr4	108779900	108780900	-1.2483268559717942
chr4	108780000	108781000	-1.807034743598248
chr4	108780100	108781100	-1.9756669756080665
chr4	108780200	108781200	-1.8107988789294929
chr4	108780300	108781300	-1.864780241743084
chr4	108780400	108781400	-1.3881781079670534
chr4	108780500	108781500	-1.4783317152414823
chr4	108783500	108784500	-1.4442692203637526
chr4	108783600	108784600	-1.622144934494353
chr4	108783700	108784700	-1.66173726512927
chr4	108783800	108784800	-1.6328073538983114
chr4	108783900	108784900	-1.703607467351811
chr4	108785700	108786700	0.1380155474904092
chr4	108785800	108786800	0.8268559650824117
chr4	108785900	108786900	0.3810698936059098
chr4	108786000	108787000	0.4890980670428141
chr4	108786100	108787100	-0.3336031904095436
chr4	108786200	108787200	-0.4074384286475557
chr4	108786300	108787300	-0.9614760422312202
chr4	108787300	108788300	0.40138185046586106
chr4	108787400	108788400	-0.004054949191365143
chr4	108787500	108788500	-0.5011535932896091
chr4	108787600	108788600	-0.6938005767325828
chr4	108787700	108788700	-1.0956903755654877
chr4	108787800	108788800	-1.4119674890838974
chr4	108787900	108788900	-1.4669411179721037
chr4	108788000	108789000	-1.3265716604030464
chr4	108788100	108789100	-1.107219835647214
chr4	108788200	108789200	-1.6492204433160793
chr4	108788300	108789300	-1.8176164218081718
chr4	108788400	108789400	-1.4069217986158529
chr4	108788500	108789500	-1.0629958249348452
chr4	108788600	108789600	-0.6998268182623714
chr4	108788700	108789700	-0.5284048745208344
chr4	108788800	108789800	-0.3463325130353932
chr4	108788900	108789900	-0.2081491728961276
chr4	108789000	108790000	-0.8721487889012532
chr4	108789100	108790100	-1.2069439105437196
chr4	108789200	108790200	-0.9449993926177582
chr4	108789300	108790300	-0.7426385962200309
chr4	108789400	108790400	-1.1107839453963522
chr4	108789500	108790500	-0.9575808742395844
chr4	108790900	108791900	-0.39097242096902296
chr4	108791000	108792000	-0.4034784132164261
chr4	108791100	108792100	-0.12285723237476855
chr4	108791200	108792200	0.2973277201910323
chr4	108791300	108792300	-0.4974369269364016
chr4	108791400	108792400	-0.3987423681695879
chr4	108791500	108792500	-0.28020456173141384
chr4	108791700	108792700	-0.5632460079254386
chr4	108791800	108792800	-0.4257872904285167
chr4	108791900	108792900	-0.5662185678761905
chr4	108792000	108793000	-0.6162180047620499
chr4	108792100	108793100	-0.7534778908768807
chr4	108792200	108793200	-0.7683105079628929
chr4	108792300	108793300	0.13329901343823314
chr4	108792400	108793400	0.4037859530358455
chr4	108792500	108793500	0.30302192901525205
chr4	108792600	108793600	0.3217027070436437
chr4	108792700	108793700	0.3187740408366959
chr4	108792800	108793800	0.3030951509561778
chr4	108792900	108793900	0.8575195752181888
chr4	108793000	108794000	1.1794556152824078
chr4	108793100	108794100	1.6083276421766788
chr4	108793200	108794200	1.5164696481447033
chr4	108793300	108794300	1.258834401418874
chr4	108793400	108794400	0.7242371171426745
chr4	108793500	108794500	0.4207878176723751
chr4	108793600	108794600	1.0681985532505964
chr4	108793700	108794700	1.2272080513260195
chr4	108795700	108796700	-0.3149369142298216
chr4	108795800	108796800	-0.2384849548464931
chr4	108795900	108796900	-0.2419226407384055
chr4	108796000	108797000	0.2859745703177873
chr4	108796100	108797100	0.2614192624782252
chr4	108796200	108797200	0.3416452189650588
chr4	108796300	108797300	-0.023840852993082483
chr4	108796400	108797400	-0.3919258731467375
chr4	108796500	108797500	-0.1933012758830756
chr4	108796600	108797600	-0.4040763701176888
chr4	108796700	108797700	0.0006915314603797362
chr4	108796800	108797800	0.2198740889919525
chr4	108796900	108797900	0.8981561148415198
chr4	108797000	108798000	0.4310946828137499
chr4	108801200	108802200	1.6556286290756863
chr4	108801300	108802300	1.2510466825086741
chr4	108801400	108802400	1.0316791818576818
chr4	108801500	108802500	0.8385198287294657
chr4	108801600	108802600	1.056734999071108
chr4	108801700	108802700	1.444221120327078
chr4	108801800	108802800	0.497660360719505
chr4	108801900	108802900	-0.08740503219138315
chr4	108802000	108803000	0.5232042945430384
chr4	108802100	108803100	0.6252404907976085
chr4	108802200	108803200	0.9635958028209644
chr4	108802300	108803300	1.8687656645819983
chr4	108802400	108803400	2.272855208067956
chr4	108802500	108803500	2.4054247756448617
chr4	108802600	108803600	2.5696752384740402
chr4	108802700	108803700	2.5993794475696816
chr4	108802800	108803800	3.5357872930399257
chr4	108802900	108803900	3.4079817709313978
chr4	108803000	108804000	2.2343201581030603
chr4	108803100	108804100	1.6222596287596216
chr4	108803200	108804200	1.7457154832903812
chr4	108803300	108804300	1.2018188672278929
chr4	108803400	108804400	0.9570356623532826
chr4	108803500	108804500	0.8049007354370273
chr4	108803600	108804600	0.6296352858756756
chr4	108803700	108804700	0.1210511726143068
chr4	108803800	108804800	-0.19756535683197896
chr4	108803900	108804900	-0.24136018562062275
chr4	108804000	108805000	0.5916847672954484
chr4	108804100	108805100	0.8755780927982519
chr4	108804200	108805200	0.30522938341067696
chr4	108804300	108805300	0.4525955945735252
chr4	108804400	108805400	0.6100703868001741
chr4	108804500	108805500	0.4439551282299017
chr4	108804600	108805600	0.5902506477509133
chr4	108804700	108805700	0.79495439882939
chr4	108804800	108805800	0.9033140093208564
chr4	108806600	108807600	0.6037155259004379
chr4	108806700	108807700	0.6191199966948063
chr4	108806800	108807800	-0.1581134930439856
chr4	108809000	108810000	1.4317560717012048
chr4	108809100	108810100	1.455339583841241
chr4	108809200	108810200	1.5842095032295775
chr4	108809300	108810300	1.946142250779132
chr4	108809400	108810400	1.6676954107685915
chr4	108809500	108810500	1.62166280107016
chr4	108809600	108810600	1.5884469339208112
chr4	108809700	108810700	1.1477835355076964
chr4	108809800	108810800	1.4404218295770452
chr4	108809900	108810900	0.8345455688428299
chr4	108810000	108811000	0.32112140966763425
chr4	108810100	108811100	0.2573080595786585
chr4	108810200	108811200	-0.2667953879613121
chr4	108810300	108811300	-0.5313019293939234
chr4	108810400	108811400	-0.3885930610909646
chr4	108810500	108811500	-0.2821835223903723
chr4	108810600	108811600	-0.321815674352451
chr4	108810700	108811700	0.08729669467464253
chr4	108810800	108811800	-0.12690535298346226
chr4	108810900	108811900	0.7911581081846591
chr4	108811000	108812000	1.3447028478973015
chr4	108811100	108812100	1.3167298018810627
chr4	108811200	108812200	1.8223540183274245
chr4	108811300	108812300	1.8505418646354488
chr4	108811400	108812400	2.033036772583033
chr4	108811500	108812500	1.4849710409421206
chr4	108811600	108812600	1.6525251867980997
chr4	108811700	108812700	1.7699074097678291
chr4	108811800	108812800	1.9472922797467584
chr4	108811900	108812900	1.48472586433715
chr4	108812000	108813000	1.2176598321858965
chr4	108812100	108813100	1.2555490097895756
chr4	108812200	108813200	1.1145529163719925
chr4	108812300	108813300	0.9294032653028259
chr4	108812400	108813400	0.6136036845031209
chr4	108812500	108813500	1.2819287950075875
chr4	108812600	108813600	1.099677034166643
chr4	108812700	108813700	0.7614317115222267
chr4	108813700	108814700	-0.1654720000391572
chr4	108813800	108814800	-0.124924006264061
chr4	108813900	108814900	0.8983406471907897
chr4	108814000	108815000	1.2438987197522005
chr4	108814100	108815100	0.8536874414407414
chr4	108814200	108815200	1.1791502560486204
chr4	108814300	108815300	1.2920201778287193
chr4	108814400	108815400	1.4342380389385199
chr4	108814500	108815500	2.19882389142143
chr4	108814600	108815600	2.3007668245926247
chr4	108814700	108815700	2.001956735029749
chr4	108814800	108815800	2.159452807060147
chr4	108814900	108815900	1.596799854218088
chr4	108815000	108816000	1.373107570434878
chr4	108815100	108816100	1.8485543656982064
chr4	108815200	108816200	1.7434605216005024
chr4	108815300	108816300	1.9559718168861568
chr4	108815400	108816400	1.9668300191210901
chr4	108815500	108816500	1.5457253312618722
chr4	108815600	108816600	1.5145140800367791
chr4	108815700	108816700	1.3812691712024747
chr4	108815800	108816800	0.8197936182666676
chr4	108815900	108816900	0.6611867815812345
chr4	108816000	108817000	0.9467406016184832
chr4	108816100	108817100	1.3615189813644186
chr4	108816200	108817200	1.2117333935160803
chr4	108816300	108817300	1.5029937310475645
chr4	108816400	108817400	1.270669489945854
chr4	108816500	108817500	1.1308084242120593
chr4	108816600	108817600	0.9751542828822822
chr4	108816700	108817700	1.4435779504308115
chr4	108816800	108817800	1.0932399634605732
chr4	108816900	108817900	1.7155197405361082
chr4	108817000	108818000	1.3415135382462309
chr4	108817100	108818100	0.938223778821042
chr4	108817200	108818200	0.8836098574423239
chr4	108817300	108818300	1.0542503508902668
chr4	108817400	108818400	1.3853143984263134
chr4	108817500	108818500	1.0936842830272089
chr4	108817600	108818600	1.164251644052195
chr4	108817700	108818700	0.6177569987929749
chr4	108817800	108818800	0.8520522362278409
chr4	108817900	108818900	-0.7162988832681668
chr4	108818000	108819000	-0.047181867581726114
chr4	108818100	108819100	0.05305010696402957
chr4	108818200	108819200	-0.3281541699163626
chr4	108818300	108819300	-0.7978355985634226
chr4	108818400	108819400	-0.4811827652439747
chr4	108818500	108819500	-1.072832607755236
chr4	108818600	108819600	-1.130328422175042
chr4	108818700	108819700	-0.5087934018279566
chr4	108818800	108819800	-0.003029246263448745
chr4	108818900	108819900	1.2816580375133344
chr4	108819000	108820000	0.35966359557578154
chr4	108819100	108820100	0.13968904113211067
chr4	108819200	108820200	0.6356322550954656
chr4	108819300	108820300	0.6329940814468348
chr4	108819400	108820400	0.03919449385495991
chr4	108819500	108820500	0.9462726904660114
chr4	108819600	108820600	1.1403866301827859
chr4	108819700	108820700	0.25689210413414904
chr4	108819800	108820800	0.5644236470890349
chr4	108819900	108820900	0.35749196750823586
chr4	108820000	108821000	0.9291576727812185
chr4	108820100	108821100	0.984376705816276
chr4	108820200	108821200	1.214328591387311
chr4	108820300	108821300	0.38133506221764096
chr4	108820400	108821400	0.5027567644863948
chr4	108820500	108821500	1.1595359284158429
chr4	108820600	108821600	0.9819449625990324
chr4	108820700	108821700	1.4831554518807668
chr4	108820800	108821800	1.5111657748430818
chr4	108820900	108821900	1.6651961173042569
chr4	108821000	108822000	2.0385407607761055
chr4	108822100	108823100	0.8365352666824003
chr4	108822200	108823200	0.6718410622224206
chr4	108822300	108823300	1.212889733824957
chr4	108822400	108823400	0.7011436958691563
chr4	108822500	108823500	0.2091130928632691
chr4	108822600	108823600	0.4868918763023461
chr4	108822700	108823700	0.2836323123428996
chr4	108822800	108823800	-0.03045966786020876
chr4	108822900	108823900	0.0179196906361685
chr4	108823000	108824000	0.5213892063705907
chr4	108823100	108824100	0.4760772746290603
chr4	108823200	108824200	0.8181341311177966
chr4	108823300	108824300	0.18519875100984426
chr4	108823400	108824400	0.458505935236086
chr4	108823500	108824500	0.5459868625626705
chr4	108823600	108824600	0.2559327146294633
chr4	108823700	108824700	1.0422342558672708
chr4	108823800	108824800	0.7280357249557289
chr4	108823900	108824900	0.5415227097586388
chr4	108824000	108825000	0.3275341541901228
chr4	108824100	108825100	-0.10555493071791493
chr4	108824200	108825200	-0.7469077253526993
chr4	108824300	108825300	-0.02463651220417449
chr4	108824400	108825400	0.19237126029318227
chr4	108824500	108825500	0.08250888111665129
chr4	108824600	108825600	0.10013757576862874
chr4	108824700	108825700	-0.3514121217968945
chr4	108824800	108825800	0.42237765850888187
chr4	108824900	108825900	-0.2761524530578152
chr4	108825000	108826000	0.15520240807538152
chr4	108825100	108826100	0.3914180421886601
chr4	108825200	108826200	1.8230717332481503
chr4	108825300	108826300	1.223851394187702
chr4	108825400	108826400	1.3147235634876089
chr4	108825500	108826500	2.0111866472692146
chr4	108825600	108826600	1.6380927568875934
chr4	108825700	108826700	1.5916837599595128
chr4	108825800	108826800	0.9450946494498316
chr4	108825900	108826900	1.5585316395732112
chr4	108826000	108827000	0.5365061817377712
chr4	108826100	108827100	1.4147167035773514
chr4	108826200	108827200	0.047512603949218565
chr4	108826300	108827300	0.017855400110301976
chr4	108826400	108827400	-0.13401783190148814
chr4	108826500	108827500	0.1608851967875589
chr4	108826600	108827600	0.6048662051708629
chr4	108826700	108827700	0.8291956129196474
chr4	108826800	108827800	1.3783652520591472
chr4	108826900	108827900	1.0151154759220058
chr4	108827000	108828000	1.6881379737681268
chr4	108827100	108828100	1.2756387430666138
chr4	108827200	108828200	1.2148355702636902
chr4	108827300	108828300	1.8258005801687367
chr4	108827400	108828400	1.498755758314042
chr4	108827500	108828500	1.1538556248872485
chr4	108827600	108828600	1.6868139833971925
chr4	108827700	108828700	1.6970322227968817
chr4	108827800	108828800	1.411958104980719
chr4	108827900	108828900	1.3910896160155048
chr4	108828000	108829000	1.8958027866610996
chr4	108828100	108829100	1.740787772998131
chr4	108828200	108829200	1.8807050868071948
chr4	108828300	108829300	0.942886970733933
chr4	108828400	108829400	0.9995030138975504
chr4	108828500	108829500	1.2660143589502777
chr4	108828600	108829600	0.8924529534899978
chr4	108828700	108829700	0.3160579550797473
chr4	108828800	108829800	0.2917766812543101
chr4	108828900	108829900	0.7833690681948174
chr4	108829000	108830000	0.5963234191606427
chr4	108829100	108830100	0.3135857910812933
chr4	108829200	108830200	1.0948610524133795
chr4	108829300	108830300	1.504650644482428
chr4	108829400	108830400	1.7462039527279367
chr4	108829500	108830500	1.61873934390921
chr4	108829600	108830600	1.4655476298323993
chr4	108829700	108830700	1.9337060685180736
chr4	108829800	108830800	2.043899779954684
chr4	108829900	108830900	1.954901084925932
chr4	108830000	108831000	1.5962455977435859
chr4	108830100	108831100	1.6958665281636731
chr4	108830500	108831500	-0.7601705306010738
chr4	108830600	108831600	-0.4673544060656704
chr4	108830700	108831700	-0.21744190225653792
chr4	108830800	108831800	-0.1532033444153484
chr4	108830900	108831900	0.3850470681885129
chr4	108831000	108832000	-0.11142194682202627
chr4	108831100	108832100	0.03639177542465162
chr4	108831200	108832200	0.7080413169593567
chr4	108831300	108832300	0.8364169798804625
chr4	108831400	108832400	1.0366380333299559
chr4	108831500	108832500	1.394923340828403
chr4	108831600	108832600	1.7394506910243768
chr4	108831700	108832700	1.047780287099728
chr4	108831800	108832800	1.1220199424468262
chr4	108831900	108832900	0.3126168740452881
chr4	108832000	108833000	1.0816409013285688
chr4	108832100	108833100	1.147399531954005
chr4	108832200	108833200	0.7525192897150966
chr4	108832300	108833300	0.8470233218665265
chr4	108832400	108833400	0.7695410941960784
chr4	108832500	108833500	0.2005494909706956
chr4	108832600	108833600	-0.6878907230665311
chr4	108833100	108834100	0.8908877587147914
chr4	108833200	108834200	0.33735458565610704
chr4	108833300	108834300	0.4412290387977587
chr4	108833400	108834400	0.9203922682387252
chr4	108833500	108834500	1.2471480403078132
chr4	108833600	108834600	1.4327853646587014
chr4	108833700	108834700	1.3782179380019874
chr4	108833800	108834800	1.091404762585841
chr4	108833900	108834900	0.7908824273010021
chr4	108834000	108835000	0.6251539143518235
chr4	108834100	108835100	0.7190087154908721
chr4	108834200	108835200	0.7755631564025462
chr4	108834300	108835300	0.7476574902343605
chr4	108834400	108835400	0.6928432539921241
chr4	108834500	108835500	0.04478354088000218
chr4	108834600	108835600	0.07904382698398163
chr4	108834700	108835700	0.2753001244548138
chr4	108834800	108835800	0.7957490184445901
chr4	108835900	108836900	1.2888034684898086
chr4	108836000	108837000	0.8838908724955811
chr4	108836100	108837100	1.4620904557057106
chr4	108836200	108837200	1.8087903356904855
chr4	108836300	108837300	2.0673489376971386
chr4	108836400	108837400	2.6562399689290133
chr4	108836500	108837500	2.311965857483459
chr4	108836600	108837600	2.2457776701235623
chr4	108836700	108837700	2.3049352058245147
chr4	108836800	108837800	2.0573888580759347
chr4	108836900	108837900	1.606882808306556
chr4	108837000	108838000	2.1503771676636134
chr4	108837100	108838100	1.392423923358362
chr4	108837200	108838200	1.2555428054682267
chr4	108837300	108838300	1.0144301886400413
chr4	108837400	108838400	0.8098694729399956
chr4	108837500	108838500	0.5036107175565382
chr4	108837600	108838600	0.6894895869462586
chr4	108837700	108838700	1.260398003606318
chr4	108837800	108838800	0.9494620319404342
chr4	108837900	108838900	0.9914165567645942
chr4	108838000	108839000	1.0022351900574704
chr4	108838100	108839100	1.4350949714949988
chr4	108838200	108839200	1.0620189727265164
chr4	108838300	108839300	1.3254774304295778
chr4	108838400	108839400	1.7220211135529704
chr4	108838500	108839500	2.317747016208928
chr4	108838600	108839600	2.7729421990545338
chr4	108838700	108839700	2.126679389616393
chr4	108838800	108839800	2.4262436741141413
chr4	108838900	108839900	2.4780502645299034
chr4	108839000	108840000	2.5275010810586855
chr4	108839100	108840100	2.60303661779664
chr4	108839200	108840200	2.8544681902437645
chr4	108839300	108840300	2.8910535094068908
chr4	108839400	108840400	2.4454232163376624
chr4	108839500	108840500	1.7544574652091751
chr4	108839600	108840600	1.241788038860158
chr4	108840300	108841300	1.445717139772946
chr4	108840400	108841400	1.5173435869629857
chr4	108840500	108841500	1.957242546020036
chr4	108840600	108841600	1.9589626335697377
chr4	108840700	108841700	1.7549390546094796
chr4	108840800	108841800	1.3917523967703398
chr4	108840900	108841900	1.194539575448872
chr4	108841000	108842000	0.9273114077294808
chr4	108841100	108842100	1.0518182353052323
chr4	108841200	108842200	1.1828246491133272
chr4	108841300	108842300	1.9860100058986687
chr4	108841400	108842400	1.90704222293788
chr4	108841500	108842500	1.7229450115807832
chr4	108841600	108842600	1.0751022689587493
chr4	108841700	108842700	0.9365095196822121
chr4	108841800	108842800	0.3105802083595296
chr4	108841900	108842900	-0.075315075046127
chr4	108842000	108843000	-0.06809429787850531
chr4	108842100	108843100	-0.27378129887978936
chr4	108843200	108844200	1.77051459747302
chr4	108843300	108844300	1.554280288779065
chr4	108843400	108844400	1.0889311448120815
chr4	108843500	108844500	1.208364610724708
chr4	108843600	108844600	1.6192568120853357
chr4	108843700	108844700	1.8439704434567168
chr4	108843800	108844800	2.592669939314856
chr4	108843900	108844900	2.4683238055352072
chr4	108844000	108845000	2.145949865810026
chr4	108844100	108845100	2.1715922689003544
chr4	108844200	108845200	1.8789046907842681
chr4	108844300	108845300	1.932928074691939
chr4	108844400	108845400	2.143780775478814
chr4	108844500	108845500	2.381625100919232
chr4	108844600	108845600	1.7338752092786258
chr4	108844700	108845700	1.4790114606866798
chr4	108844800	108845800	1.6871485309912746
chr4	108844900	108845900	2.128083349079413
chr4	108845000	108846000	1.8225348719986583
chr4	108845100	108846100	1.9772076651893136
chr4	108845200	108846200	2.6433332197299952
chr4	108845300	108846300	2.078083265193284
chr4	108845400	108846400	1.9092941554468044
chr4	108845500	108846500	1.5410863212164545
chr4	108845600	108846600	1.5322004205669604
chr4	108845700	108846700	1.9565991902875008
chr4	108845800	108846800	1.3177947537746235
chr4	108845900	108846900	1.124266750057316
chr4	108847000	108848000	2.0309332914459923
chr4	108847100	108848100	2.180315816372961
chr4	108847200	108848200	1.8690642347237023
chr4	108847300	108848300	2.276545060884499
chr4	108847400	108848400	2.631383978534584
chr4	108847500	108848500	2.983285380098051
chr4	108847600	108848600	2.7205537490415144
chr4	108847700	108848700	2.643003050286399
chr4	108847800	108848800	2.5250066131099578
chr4	108847900	108848900	1.9717997957124664
chr4	108848000	108849000	2.5234047668447723
chr4	108848100	108849100	1.3196098647524073
chr4	108848200	108849200	1.2508767617037402
chr4	108848300	108849300	0.6757980722625464
chr4	108848400	108849400	0.7384298131273858
chr4	108848500	108849500	0.01264774666023034
chr4	108848600	108849600	-0.4283136866947813
chr4	108848700	108849700	-0.5771078317091337
chr4	108848800	108849800	-0.6498188016355089
chr4	108848900	108849900	-0.5051415979629833
chr4	108849000	108850000	-0.9759486735976171
chr4	108849100	108850100	-0.3928799993715131
chr4	108849200	108850200	-0.2794355639017456
chr4	108849300	108850300	0.11695248939840545
chr4	108849400	108850400	0.2184505641895297
chr4	108849500	108850500	0.6267011265276422
chr4	108849600	108850600	0.8836174852488233
chr4	108849700	108850700	0.5796244124668511
chr4	108849800	108850800	-0.17878115772391304
chr4	108849900	108850900	-0.3926996221620189
chr4	108850000	108851000	-0.404118514889153
chr4	108850100	108851100	-0.04753434092597797
chr4	108850200	108851200	0.31347649311666376
chr4	108850300	108851300	-0.2341543393703687
chr4	108850400	108851400	-0.5155266629341128
chr4	108850500	108851500	-0.6302914275642417
chr4	108850600	108851600	-0.5037306844441589
chr4	108850700	108851700	-0.5812181828766266
chr4	108850800	108851800	0.07384858962417767
chr4	108850900	108851900	0.7061061804812981
chr4	108851000	108852000	0.5620380502940421
chr4	108851100	108852100	0.3613345147736313
chr4	108851200	108852200	-0.4916901090741007
chr4	108851300	108852300	0.08967115468934768
chr4	108851400	108852400	-0.5276666447638256
chr4	108851500	108852500	-0.5338512840263925
chr4	108851600	108852600	-0.1783252919004653
chr4	108851700	108852700	0.07050311819230612
chr4	108851800	108852800	-0.06707771827211677
chr4	108851900	108852900	0.34361381002936864
chr4	108852000	108853000	0.6870770523048991
chr4	108852100	108853100	1.1271880511021053
chr4	108852200	108853200	1.0952255185023128
chr4	108852300	108853300	0.8247644694016395
chr4	108852400	108853400	1.6326310471056602
chr4	108852500	108853500	1.3977743114040644
chr4	108852600	108853600	0.6339996019688411
chr4	108852700	108853700	0.5117093266173842
chr4	108852800	108853800	0.7805136728814651
chr4	108852900	108853900	0.21100996717622733
chr4	108853000	108854000	-0.2525563199221717
chr4	108853100	108854100	-0.29686800167830657
chr4	108853200	108854200	0.6133732838474291
chr4	108853300	108854300	0.26411256716751313
chr4	108853400	108854400	0.12491368418493128
chr4	108853900	108854900	0.6546519680562196
chr4	108854000	108855000	0.9087344760987996
chr4	108854100	108855100	0.5861545537903098
chr4	108855300	108856300	0.8153740569366988
chr4	108855400	108856400	0.71391047798357
chr4	108855500	108856500	0.4207413702700813
chr4	108855600	108856600	-0.14073558183328966
chr4	108855700	108856700	0.10443690852307988
chr4	108855800	108856800	-0.8065586757894351
chr4	108855900	108856900	-1.3251737872731846
chr4	108856000	108857000	-1.2697120793506211
chr4	108856100	108857100	-1.6516327464924792
chr4	108856200	108857200	-2.2481199155581537
chr4	108856300	108857300	-2.653557184596459
chr4	108856400	108857400	-2.5177709104495096
chr4	108856500	108857500	-2.6296607873437416
chr4	108856600	108857600	-2.407808930119061
chr4	108856700	108857700	-2.3927397820306204
chr4	108856800	108857800	-0.7589156810275024
chr4	108856900	108857900	-0.05510826240792509
chr4	108857000	108858000	0.2459413120889535
chr4	108857100	108858100	0.30778470727223545
chr4	108857200	108858200	1.1723229388156151
chr4	108857300	108858300	1.6589529433474837
chr4	108857400	108858400	1.6304110597631152
chr4	108857500	108858500	1.4382497008756625
chr4	108857600	108858600	1.7236314456672792
chr4	108857700	108858700	1.5805833166825185
chr4	108857800	108858800	1.4021997511801474
chr4	108857900	108858900	1.2828842537142673
chr4	108858000	108859000	1.3467530294382308
chr4	108858100	108859100	1.2742148410962364
chr4	108858200	108859200	0.6828744166944116
chr4	108858300	108859300	0.8014232099752845
chr4	108858400	108859400	0.42708311282563777
chr4	108858500	108859500	0.5772272004347193
chr4	108858600	108859600	0.6983736211448593
chr4	108858700	108859700	0.7423273390292736
chr4	108858800	108859800	0.6231346391641437
chr4	108858900	108859900	0.2639934720035359
chr4	108859000	108860000	-0.19553465097266975
chr4	108859100	108860100	-0.05928798337156652
chr4	108859200	108860200	-0.03541316755781812
chr4	108859300	108860300	-0.9963171941766116
chr4	108859400	108860400	-0.37260796517770267
chr4	108859500	108860500	-0.32632821488250474
chr4	108859600	108860600	-0.7008802338606629
chr4	108859700	108860700	-1.2194519331458271
chr4	108859800	108860800	-1.6029320469483284
chr4	108859900	108860900	-1.3961193943327843
chr4	108860000	108861000	-0.5794044684871658
chr4	108860100	108861100	-0.3407877161215991
chr4	108860200	108861200	-0.4565324090724591
chr4	108860300	108861300	0.06839458616089265
chr4	108860400	108861400	-0.3729576070191941
chr4	108860500	108861500	-0.495574638124704
chr4	108860600	108861600	-0.1949932348695596
chr4	108860700	108861700	-0.07346982438901728
chr4	108860800	108861800	0.19774171581581565
chr4	108860900	108861900	0.2873075627205224
chr4	108861000	108862000	-0.7398721518354064
chr4	108861100	108862100	-1.290622162721848
chr4	108861200	108862200	-1.1265642043004367
chr4	108861300	108862300	-0.5502544916880806
chr4	108861400	108862400	-1.1538933535920068
chr4	108861500	108862500	-0.30612835128468346
chr4	108861600	108862600	-0.4978472358785192
chr4	108861700	108862700	-0.1999585157547029
chr4	108861800	108862800	0.045532136601864816
chr4	108861900	108862900	-0.28203709004077576
chr4	108862000	108863000	0.08946808039495849
chr4	108862100	108863100	0.02337280874704369
chr4	108862200	108863200	0.02290492657879777
chr4	108862300	108863300	-0.22338647093423009
chr4	108862400	108863400	0.9271848678660484
chr4	108862500	108863500	0.3700937643484086
chr4	108862600	108863600	0.022275202390961042
chr4	108862700	108863700	0.11906413282351587
chr4	108862800	108863800	-0.21898430649574926
chr4	108862900	108863900	-0.7351455731822265
chr4	108863000	108864000	-0.5882943882392717
chr4	108863100	108864100	0.14118501394972993
chr4	108863200	108864200	0.18686931820989008
chr4	108863300	108864300	-0.11688855077774885
chr4	108863400	108864400	-0.2334668216647445
chr4	108863500	108864500	0.1777825930713083
chr4	108863600	108864600	0.6724063643429335
chr4	108863700	108864700	0.4685899660083122
chr4	108863800	108864800	0.6824877721068501
chr4	108863900	108864900	1.57917963602683
chr4	108864000	108865000	1.4539513235192254
chr4	108864100	108865100	1.2585368343554468
chr4	108864200	108865200	1.3569698003293975
chr4	108864300	108865300	1.7730291151048958
chr4	108864400	108865400	0.923232816308308
chr4	108864500	108865500	0.4325564202969425
chr4	108864600	108865600	0.31202559326409884
chr4	108864700	108865700	0.19667731539748573
chr4	108864800	108865800	-0.2840802353032278
chr4	108864900	108865900	-0.07110377728791928
chr4	108865000	108866000	0.25846362909207055
chr4	108865100	108866100	-0.0070369621582221
chr4	108865200	108866200	0.016743653218768167
chr4	108866300	108867300	-0.26862979668293313
chr4	108866400	108867400	0.0017434817490978006
chr4	108866500	108867500	0.9751547028008164
chr4	108866600	108867600	0.6221444365499175
chr4	108866700	108867700	0.8266348230487016
chr4	108866800	108867800	1.3010199417296842
chr4	108866900	108867900	0.6538379959403051
chr4	108867000	108868000	0.830111242312768
chr4	108867100	108868100	0.8986469037312182
chr4	108867200	108868200	1.5412939778810402
chr4	108867300	108868300	0.9657030431130016
chr4	108867400	108868400	0.3482034488080771
chr4	108867500	108868500	-0.22280014631286696
chr4	108868800	108869800	0.6912436357276636
chr4	108868900	108869900	-0.0863491136607869
chr4	108869000	108870000	-0.4263698996209849
chr4	108869100	108870100	-0.8837880519027235
chr4	108869200	108870200	-0.4325727475532582
chr4	108869300	108870300	-0.4959932771625102
chr4	108869400	108870400	-1.0645017881811774
chr4	108869500	108870500	-0.0976239497030304
chr4	108869600	108870600	0.2812198426775584
chr4	108869700	108870700	0.7785202021943326
chr4	108869800	108870800	0.8536724589448261
chr4	108869900	108870900	0.6081002329322851
chr4	108870000	108871000	0.35493305288255783
chr4	108870100	108871100	0.581334504708559
chr4	108870200	108871200	0.20761895576892367
chr4	108870300	108871300	0.3095370692428849
chr4	108870400	108871400	0.12469681135367185
chr4	108870500	108871500	-0.4787985405418239
chr4	108870600	108871600	-0.3819234439312481
chr4	108870700	108871700	-0.8493285476140282
chr4	108870800	108871800	-0.7026918528609757
chr4	108870900	108871900	-0.1694310799483182
chr4	108871000	108872000	-0.5485701427245103
chr4	108871100	108872100	-0.8167211535315988
chr4	108871200	108872200	-0.6098081789505205
chr4	108871300	108872300	0.03714056387815453
chr4	108871400	108872400	1.0249124173490545
chr4	108871500	108872500	1.6049402210972898
chr4	108871600	108872600	1.3685769146778015
chr4	108871700	108872700	1.9718180206953213
chr4	108871800	108872800	2.7110146937812427
chr4	108871900	108872900	2.1985067626436376
chr4	108872000	108873000	2.7378346969465364
chr4	108872100	108873100	2.302154912529389
chr4	108872200	108873200	2.2144706259702227
chr4	108872300	108873300	2.1780974040249967
chr4	108872400	108873400	1.7809208103867011
chr4	108872500	108873500	1.6457961596711073
chr4	108872600	108873600	1.95357772770598
chr4	108872700	108873700	1.5356003109399416
chr4	108872800	108873800	0.4916254759946686
chr4	108872900	108873900	1.002242943495979
chr4	108873000	108874000	0.8811839070798568
chr4	108873100	108874100	1.3051277674863624
chr4	108873200	108874200	1.1664137372973502
chr4	108873300	108874300	0.2771839970369343
chr4	108873400	108874400	0.05554468785758599
chr4	108873500	108874500	-0.02932806608237556
chr4	108873600	108874600	0.13506783032362052
chr4	108873700	108874700	0.22779979007499296
chr4	108873800	108874800	0.6125763358678711
chr4	108873900	108874900	0.058662501252565
chr4	108874000	108875000	0.7498213084595693
chr4	108874100	108875100	0.5531220372630445
chr4	108874200	108875200	0.3352540649535252
chr4	108874300	108875300	0.4486382987978846
chr4	108874400	108875400	0.27117913862766
chr4	108874500	108875500	-0.013676215929440728
chr4	108874600	108875600	-0.8324189316983658
chr4	108874700	108875700	-1.14452312508517
chr4	108874800	108875800	-1.2889223984313507
chr4	108874900	108875900	-1.4960676474205232
chr4	108875000	108876000	-1.4155798733722949
chr4	108875100	108876100	-0.39713251889518203
chr4	108875200	108876200	0.10250551144239252
chr4	108875400	108876400	-0.15054855531069586
chr4	108875500	108876500	0.4343740466825839
chr4	108876200	108877200	2.2949107068870886
chr4	108876300	108877300	2.083325002562187
chr4	108876400	108877400	2.615965656779532
chr4	108876500	108877500	1.7582602295917988
chr4	108876600	108877600	1.4902853389199198
chr4	108876700	108877700	0.8130104527293279
chr4	108876800	108877800	1.2040186192633984
chr4	108876900	108877900	1.0926430583701487
chr4	108877000	108878000	0.8011910289833383
chr4	108877100	108878100	0.12434125631443292
chr4	108877200	108878200	0.7476235290168486
chr4	108877300	108878300	1.05507218344835
chr4	108877400	108878400	1.412881222271203
chr4	108877500	108878500	1.5790760861998585
chr4	108877600	108878600	2.122707521467304
chr4	108877700	108878700	1.969245010651821
chr4	108877800	108878800	1.2331626464010843
chr4	108877900	108878900	1.500201438565807
chr4	108878000	108879000	1.3538161060256562
chr4	108878100	108879100	1.9247948346424664
chr4	108878200	108879200	1.453925850051952
chr4	108878300	108879300	1.106663364772603
chr4	108878400	108879400	0.2557898210436267
chr4	108878500	108879500	0.027548097624545173
chr4	108878600	108879600	-0.3876738440707904
chr4	108878700	108879700	-0.4320236220930839
chr4	108878800	108879800	-0.2451835628261865
chr4	108879700	108880700	0.8120130644912277
chr4	108879800	108880800	1.2663682635906124
chr4	108879900	108880900	-0.07706539099916973
chr4	108880000	108881000	-0.1168153375444701
chr4	108880100	108881100	-0.564925640287102
chr4	108880200	108881200	-0.9839622309468388
chr4	108880300	108881300	-0.4962473975927661
chr4	108880400	108881400	-0.8348888026753509
chr4	108880500	108881500	-0.4586380576451693
chr4	108880600	108881600	-0.19625524686827675
chr4	108880700	108881700	-0.09346110880116616
chr4	108880800	108881800	-0.4987853649227354
chr4	108880900	108881900	-0.16611074217096855
chr4	108881000	108882000	0.3848993112743805
chr4	108881100	108882100	0.7703297246375495
chr4	108881200	108882200	1.3988952951039308
chr4	108882300	108883300	-0.9126377390291094
chr4	108882400	108883400	-0.4932726845714421
chr4	108882500	108883500	-0.5525411391609031
chr4	108882600	108883600	-0.1304520109263826
chr4	108882700	108883700	0.8754178655719953
chr4	108882800	108883800	0.5080855029173965
chr4	108882900	108883900	0.3692895819916808
chr4	108883000	108884000	-0.16027468237620376
chr4	108883100	108884100	0.4206177259032803
chr4	108883200	108884200	0.19114443344235066
chr4	108883300	108884300	0.5661148295122262
chr4	108883400	108884400	0.27928359553258325
chr4	108883500	108884500	0.8397504098474541
chr4	108883600	108884600	0.5918894558147113
chr4	108883700	108884700	0.7621156804595821
chr4	108883800	108884800	0.7515522550829588
chr4	108883900	108884900	0.0643857857951585
chr4	108884000	108885000	0.13517191128798753
chr4	108884100	108885100	0.3104884287468485
chr4	108884200	108885200	0.3443204106061239
chr4	108884300	108885300	0.6563826126296486
chr4	108884400	108885400	0.3622182358139177
chr4	108884500	108885500	-0.028106031899437847
chr4	108884600	108885600	0.05026769156469693
chr4	108884700	108885700	-0.9095619143723698
chr4	108884800	108885800	-0.6973284502003968
chr4	108884900	108885900	0.4993971218302773
chr4	108885000	108886000	0.7341427140485538
chr4	108885100	108886100	0.6040186827450705
chr4	108885200	108886200	0.5283578442401973
chr4	108885300	108886300	0.7198278992386908
chr4	108885400	108886400	1.4213772101918132
chr4	108885500	108886500	1.5737260183159911
chr4	108885600	108886600	1.6885465993148034
chr4	108885700	108886700	2.0518812665492283
chr4	108885800	108886800	1.9854350391134747
chr4	108885900	108886900	1.3455370976112098
chr4	108886000	108887000	1.6420718157652041
chr4	108886100	108887100	1.5058349914219116
chr4	108886200	108887200	1.7072824877326784
chr4	108886300	108887300	0.9712389939573716
chr4	108886400	108887400	0.3923237662595784
chr4	108886500	108887500	0.3610122182803904
chr4	108886600	108887600	0.986471031970668
chr4	108886700	108887700	1.2444984081882262
chr4	108886800	108887800	1.4937522663840959
chr4	108886900	108887900	1.9917579312100584
chr4	108887000	108888000	2.1001358615315886
chr4	108887100	108888100	2.372331820196417
chr4	108887200	108888200	2.1182187062217817
chr4	108887300	108888300	2.2579162033480498
chr4	108887400	108888400	2.3002673316240285
chr4	108887500	108888500	2.095395290158849
chr4	108887600	108888600	2.0940216396776625
chr4	108887700	108888700	1.6644797330582797
chr4	108887800	108888800	1.5353486543176744
chr4	108887900	108888900	1.2899626365103536
chr4	108888000	108889000	1.2802850260865632
chr4	108888100	108889100	0.6930730369155388
chr4	108888200	108889200	0.8543707551296139
chr4	108888300	108889300	1.1536109861207895
chr4	108888400	108889400	0.9266317588851324
chr4	108889500	108890500	3.206001151678686
chr4	108889600	108890600	3.5607139612013152
chr4	108889700	108890700	3.544862685711278
chr4	108889800	108890800	3.22304532866388
chr4	108889900	108890900	3.9380075906142977
chr4	108890000	108891000	3.892441756629168
chr4	108890100	108891100	3.1822258955097107
chr4	108890200	108891200	2.798680749309984
chr4	108890300	108891300	2.3510082207521976
chr4	108890400	108891400	2.178882572820335
chr4	108890500	108891500	2.039647077285695
chr4	108890600	108891600	1.354274273235974
chr4	108890700	108891700	1.4950213170625588
chr4	108890800	108891800	1.1682790476056213
chr4	108890900	108891900	0.8811035439319701
chr4	108891000	108892000	0.30078105534999083
chr4	108891100	108892100	0.19667915815643186
chr4	108891200	108892200	0.07263134602749234
chr4	108891300	108892300	-0.14777968392165086
chr4	108891400	108892400	0.0369536144314094
chr4	108891500	108892500	0.5714312966562687
chr4	108891600	108892600	0.1708959822476531
chr4	108891700	108892700	-0.0018486004593308528
chr4	108891800	108892800	0.4869723284048082
chr4	108891900	108892900	0.5480416097902306
chr4	108892000	108893000	0.5650640523615309
chr4	108892100	108893100	0.4794305854674024
chr4	108892200	108893200	0.53025524388378
chr4	108892300	108893300	0.8621303084910897
chr4	108892400	108893400	0.52358855386721
chr4	108892500	108893500	0.3417449140171923
chr4	108892600	108893600	0.9408046802714118
chr4	108892700	108893700	0.982810559086141
chr4	108892800	108893800	0.019367706643605667
chr4	108892900	108893900	-0.4891491336110768
chr4	108893000	108894000	-0.5379721744615988
chr4	108893100	108894100	-0.4515301320280465
chr4	108893200	108894200	-0.42484579643908416
chr4	108893300	108894300	-0.8804998152978603
chr4	108893400	108894400	-0.0461013751097565
chr4	108893500	108894500	-0.4896586466381364
chr4	108893600	108894600	-0.13380706905685893
chr4	108893700	108894700	-0.17703921266758524
chr4	108893800	108894800	0.9672669489249508
chr4	108893900	108894900	1.6672431510090258
chr4	108894000	108895000	1.404115541191277
chr4	108894100	108895100	0.7686123484855097
chr4	108894200	108895200	0.950211479094851
chr4	108894300	108895300	1.1169661395253787
chr4	108894400	108895400	1.6562982084571236
chr4	108894500	108895500	1.7494370236005043
chr4	108894600	108895600	1.6181126368598002
chr4	108894700	108895700	1.59572434682225
chr4	108894800	108895800	1.4305799261427552
chr4	108894900	108895900	0.9294309763832348
chr4	108896500	108897500	0.053678499745332765
chr4	108896600	108897600	-0.1011238904237746
chr4	108896700	108897700	-0.7044374275718409
chr4	108896800	108897800	-0.9656319534263604
chr4	108896900	108897900	-1.1056262087500606
chr4	108897000	108898000	-0.9893162617880478
chr4	108897100	108898100	-0.8416518688964091
chr4	108897200	108898200	-0.0632188296571468
chr4	108897300	108898300	0.008909624657254173
chr4	108897400	108898400	-1.0741280910459792
chr4	108897500	108898500	-1.2449494992434864
chr4	108897600	108898600	-0.9570189949201416
chr4	108897700	108898700	-0.4418820709227733
chr4	108897800	108898800	-0.17964283693162636
chr4	108897900	108898900	-0.4552908518957005
chr4	108898000	108899000	-0.5376428537080765
chr4	108898100	108899100	-0.5395616931983025
chr4	108898200	108899200	-0.5134140413830284
chr4	108898300	108899300	-0.7451262518926031
chr4	108898400	108899400	-0.02422256147643672
chr4	108898500	108899500	0.1996413089995812
chr4	108898600	108899600	0.3742820837588377
chr4	108898700	108899700	0.05847447104665561
chr4	108898800	108899800	-0.4967208828363298
chr4	108898900	108899900	-0.15019619115131624
chr4	108899000	108900000	-0.3165135596711147
chr4	108899100	108900100	-0.6765803389389834
chr4	108899200	108900200	-0.6987127799234476
chr4	108899300	108900300	-0.13568174982625694
chr4	108899400	108900400	0.24962811162466164
chr4	108899500	108900500	0.3665211461016817
chr4	108899600	108900600	0.02377903484729065
chr4	108899700	108900700	0.38480659052575866
chr4	108899800	108900800	0.3267424866488594
chr4	108899900	108900900	-0.012891511761015736
chr4	108900000	108901000	0.09704074738525512
chr4	108900100	108901100	-0.0883900256065796
chr4	108900200	108901200	-0.2357086025067421
chr4	108900300	108901300	-1.0550981703265585
chr4	108900400	108901400	-1.414708653361149
chr4	108900500	108901500	-1.5026583001574243
chr4	108900600	108901600	-1.533473823074069
chr4	108900700	108901700	-1.7371667535232649
chr4	108900800	108901800	-1.0850071398903802
chr4	108900900	108901900	-0.32108991248716795
chr4	108901000	108902000	-0.44586359969807937
chr4	108901100	108902100	0.4325510414808648
chr4	108901200	108902200	0.11711118565760915
chr4	108901300	108902300	0.7490680380254189
chr4	108901400	108902400	0.8561458972759891
chr4	108901500	108902500	0.8277958263488377
chr4	108901600	108902600	0.6440914602722163
chr4	108901700	108902700	0.6443681452788023
chr4	108901800	108902800	0.19185811915936932
chr4	108901900	108902900	-0.03056142006766043
chr4	108902000	108903000	-0.1198364222101291
chr4	108902100	108903100	-0.6468689909122016
chr4	108902200	108903200	-0.9630455100316913
chr4	108902300	108903300	-0.5414885782310241
chr4	108902400	108903400	-0.9850661205013658
chr4	108902500	108903500	-1.7084842008305574
chr4	108902600	108903600	-1.9491121075621949
chr4	108902700	108903700	-2.099606126959011
chr4	108902800	108903800	-1.9134891011693167
chr4	108902900	108903900	-2.0366804389621214
chr4	108903000	108904000	-1.9010668461056777
chr4	108903100	108904100	-1.6033963194609728
chr4	108903200	108904200	-1.2291390872002588
chr4	108903300	108904300	-2.0091625581502943
chr4	108903400	108904400	-1.5883804986108043
chr4	108903500	108904500	-1.0524360840602287
chr4	108903600	108904600	0.5106572444043622
chr4	108903700	108904700	0.08500302648219224
chr4	108903800	108904800	0.01005839838151492
chr4	108903900	108904900	0.031258887886849406
chr4	108904000	108905000	0.2163877895094846
chr4	108904100	108905100	0.32169738870452924
chr4	108904200	108905200	0.3260845431197357
chr4	108904300	108905300	0.6146194420176014
chr4	108904400	108905400	0.9352344858447408
chr4	108904500	108905500	1.1856818099339932
chr4	108904600	108905600	0.6062724906219518
chr4	108904700	108905700	0.81596463374779
chr4	108904800	108905800	0.9279015561309264
chr4	108905900	108906900	-0.8161910516460849
chr4	108906000	108907000	-0.5913953616208708
chr4	108906100	108907100	0.2817152049121613
chr4	108906200	108907200	0.08184128609123067
chr4	108906300	108907300	0.9351500656924884
chr4	108906400	108907400	1.18221993902658
chr4	108906500	108907500	1.1743627331862811
chr4	108906600	108907600	1.2567092477809052
chr4	108906700	108907700	1.2358341157946424
chr4	108906800	108907800	1.2799614587773107
chr4	108906900	108907900	1.3558910247168616
chr4	108907000	108908000	1.2329607609484365
chr4	108907100	108908100	1.2659609776324885
chr4	108907200	108908200	1.3482102900323598
chr4	108907300	108908300	1.2163861384729284
chr4	108907400	108908400	0.9043827317918621
chr4	108907500	108908500	-0.16705078673503174
chr4	108907600	108908600	-0.17343102268773022
chr4	108907700	108908700	-0.3052822976721482
chr4	108907800	108908800	-0.2664744090500101
chr4	108907900	108908900	-0.3010930851437779
chr4	108908000	108909000	0.28445243179556745
chr4	108908100	108909100	0.6837794244304354
chr4	108908200	108909200	0.3825574647067381
chr4	108908300	108909300	0.2478914962988836
chr4	108908400	108909400	0.42310664525477815
chr4	108908500	108909500	1.2724048842788296
chr4	108908600	108909600	1.1336387868415072
chr4	108908700	108909700	0.9133978928200724
chr4	108908800	108909800	1.192588040209918
chr4	108908900	108909900	1.0241602457623211
chr4	108909000	108910000	0.8279175953478487
chr4	108909100	108910100	0.0953636338711878
chr4	108909200	108910200	0.18993099874807068
chr4	108909300	108910300	-0.35277342733907324
chr4	108909400	108910400	-0.8535971514968212
chr4	108909500	108910500	-0.8642384211842855
chr4	108909600	108910600	-0.5438281711652774
chr4	108909700	108910700	0.22166469679732306
chr4	108909800	108910800	-0.1602020446866303
chr4	108909900	108910900	0.5367949631427212
chr4	108910000	108911000	-0.10706660784694311
chr4	108910100	108911100	0.17026505224678648
chr4	108910200	108911200	-0.10720166734712892
chr4	108910300	108911300	0.2509693247816587
chr4	108910400	108911400	0.6722100106352454
chr4	108910500	108911500	0.6222118791317338
chr4	108910600	108911600	0.5755551227154009
chr4	108910700	108911700	0.15601878328905167
chr4	108910800	108911800	0.3007141785150149
chr4	108913300	108914300	0.6859216980821028
chr4	108913400	108914400	0.3087547113721105
chr4	108913500	108914500	0.695949361429167
chr4	108913600	108914600	0.11470528682737713
chr4	108914700	108915700	-1.503925625574822
chr4	108914800	108915800	-1.3521431885188997
chr4	108914900	108915900	-0.7494823418945089
chr4	108915000	108916000	-1.129441009555739
chr4	108915100	108916100	-1.0828923108989403
chr4	108915200	108916200	-0.7118556205302725
chr4	108915300	108916300	-0.37046870035080537
chr4	108915400	108916400	-1.0394912142372852
chr4	108915500	108916500	-0.6078891658520386
chr4	108915600	108916600	-0.2505142822025745
chr4	108915700	108916700	-0.8489388262052568
chr4	108915800	108916800	-1.5027805988983831
chr4	108915900	108916900	-2.3156508456288467
chr4	108916000	108917000	-1.4200584860367338
chr4	108916100	108917100	-0.5996396797013953
chr4	108916200	108917200	-1.47624880573855
chr4	108916300	108917300	-1.4771234621535534
chr4	108916400	108917400	-1.0402097117219908
chr4	108916500	108917500	-0.16859187960446545
chr4	108916600	108917600	0.2733954235123132
chr4	108916700	108917700	0.7655379604309062
chr4	108916800	108917800	0.7809522816744361
chr4	108916900	108917900	1.405923078821408
chr4	108917000	108918000	1.5422997051041596
chr4	108917100	108918100	0.8323648384331788
chr4	108917200	108918200	1.4645363947253005
chr4	108917300	108918300	1.1613950288715398
chr4	108917400	108918400	1.5103915612175016
chr4	108917500	108918500	0.7488162422435684
chr4	108917600	108918600	0.5177999737328952
chr4	108918500	108919500	1.106481445614378
chr4	108918600	108919600	1.490410494245422
chr4	108918700	108919700	1.5394281171497146
chr4	108918800	108919800	1.6867523049923785
chr4	108918900	108919900	2.058173745614864
chr4	108919000	108920000	1.9257888825642198
chr4	108919100	108920100	1.7655127401045594
chr4	108919200	108920200	1.6629101639164328
chr4	108919300	108920300	1.692722535980759
chr4	108919400	108920400	1.8174446918118048
chr4	108919500	108920500	1.7910599237464662
chr4	108919600	108920600	1.707600125238935
chr4	108919700	108920700	1.3773472877912751
chr4	108919800	108920800	1.022608381580667
chr4	108919900	108920900	0.5803118379491978
chr4	108920000	108921000	0.7003202095532565
chr4	108920100	108921100	0.8859021837761002
chr4	108920200	108921200	0.9386846295058168
chr4	108920300	108921300	0.5893997754904671
chr4	108921100	108922100	-0.4958743089631665
chr4	108921200	108922200	0.17081525465773068
chr4	108921300	108922300	-0.2195082557430917
chr4	108921400	108922400	0.3567816921271479
chr4	108921500	108922500	0.8879467182031436
chr4	108921600	108922600	1.4794347831905268
chr4	108921700	108922700	1.1041498129863347
chr4	108921800	108922800	1.231448891479341
chr4	108921900	108922900	1.0680424650302849
chr4	108922000	108923000	1.5716838246684082
chr4	108922100	108923100	1.5436591956699242
chr4	108922200	108923200	1.3501319223519102
chr4	108922300	108923300	1.3235024540080211
chr4	108922400	108923400	1.3169496085305183
chr4	108922500	108923500	1.3297767854031146
chr4	108922600	108923600	0.7106885338890208
chr4	108922700	108923700	1.4345942054269707
chr4	108922800	108923800	1.49877775210968
chr4	108922900	108923900	2.0221261648691824
chr4	108923000	108924000	2.006838091442884
chr4	108923100	108924100	1.862729093159725
chr4	108923200	108924200	1.8543901394877609
chr4	108923300	108924300	1.7264731318637228
chr4	108923400	108924400	1.2441815359949702
chr4	108923500	108924500	1.1186393815295594
chr4	108923600	108924600	1.2066944436099891
chr4	108923700	108924700	0.6556134625993287
chr4	108923800	108924800	0.30249483526316645
chr4	108923900	108924900	0.3879524131603375
chr4	108924000	108925000	0.012702748971301256
chr4	108924100	108925100	0.7047983430316261
chr4	108924200	108925200	0.614153138168519
chr4	108924300	108925300	1.2264676034921946
chr4	108924400	108925400	1.5147726725991626
chr4	108924500	108925500	1.9815083934657447
chr4	108924600	108925600	1.9264743576587768
chr4	108924700	108925700	1.839304836280756
chr4	108924800	108925800	1.815527068511748
chr4	108924900	108925900	1.7850482739438371
chr4	108925000	108926000	2.028106981746513
chr4	108925100	108926100	1.5084364200603033
chr4	108925200	108926200	1.481020096306482
chr4	108925300	108926300	1.5752656599266286
chr4	108925400	108926400	1.6042024554586167
chr4	108925500	108926500	0.13509665076718336
chr4	108925600	108926600	0.2561988059502302
chr4	108925700	108926700	0.6811357858677234
chr4	108925800	108926800	0.6205634243034169
chr4	108925900	108926900	0.16241674561642466
chr4	108926000	108927000	-0.6070526890958443
chr4	108926100	108927100	-0.08167571080313879
chr4	108926200	108927200	-0.4230532162551555
chr4	108926300	108927300	-1.177472490716468
chr4	108926400	108927400	-1.3260377793049338
chr4	108926500	108927500	-0.6608989714726842
chr4	108926600	108927600	-0.3932354731319062
chr4	108926700	108927700	-0.34978730161124383
chr4	108926800	108927800	-0.33534828394583416
chr4	108926900	108927900	0.5727358243415867
chr4	108927000	108928000	1.182509267627849
chr4	108927100	108928100	0.4247130755559361
chr4	108927200	108928200	-0.26402356251735565
chr4	108927300	108928300	-0.18605674194848248
chr4	108927400	108928400	-0.1500255098171661
chr4	108927500	108928500	-0.08814902506832102
chr4	108927600	108928600	0.10528075535098266
chr4	108927700	108928700	0.05630947460630669
chr4	108927800	108928800	0.08771725447262084
chr4	108927900	108928900	-0.14132127223245694
chr4	108928000	108929000	-0.001151040283769435
chr4	108928100	108929100	0.2845746488921129
chr4	108928200	108929200	1.587990253209982
chr4	108928300	108929300	1.8690557774786951
chr4	108928400	108929400	2.17365083164466
chr4	108928500	108929500	2.195737680077817
chr4	108928600	108929600	1.8492854747630576
chr4	108928700	108929700	1.4297918460698975
chr4	108928800	108929800	1.6098323608925544
chr4	108928900	108929900	1.077256412212949
chr4	108929000	108930000	1.1161426549065447
chr4	108929100	108930100	1.09187715010552
chr4	108929200	108930200	0.2169797217809988
chr4	108929300	108930300	0.5392448088829384
chr4	108929400	108930400	0.07145532300751091
chr4	108929500	108930500	-0.2743150719274229
chr4	108929600	108930600	-0.5133238249153389
chr4	108929700	108930700	0.08148678305729262
chr4	108929800	108930800	-0.35203502069522696
chr4	108929900	108930900	0.1844857947810073
chr4	108930000	108931000	-0.037412644157768384
chr4	108930100	108931100	-0.008440980317124976
chr4	108930200	108931200	0.4779864014325925
chr4	108930300	108931300	0.4675672229975694
chr4	108930400	108931400	0.4469001531505329
chr4	108930500	108931500	0.3577280615531305
chr4	108930600	108931600	0.4355886067670645
chr4	108930700	108931700	0.07270989119981225
chr4	108930800	108931800	0.4301495873062289
chr4	108930900	108931900	-0.14410586886331733
chr4	108931000	108932000	-0.11491038504065211
chr4	108931100	108932100	0.18733133167078475
chr4	108931200	108932200	-0.2829064711951183
chr4	108931300	108932300	-0.4646388983589104
chr4	108931400	108932400	0.031107228470889106
chr4	108931500	108932500	0.6127337835417267
chr4	108931600	108932600	0.97366716257538
chr4	108931700	108932700	0.9031670354622224
chr4	108931800	108932800	0.6296666188112972
chr4	108931900	108932900	0.980588391191018
chr4	108932000	108933000	1.410153735517661
chr4	108932100	108933100	0.7217552858476249
chr4	108932200	108933200	1.0636062491110383
chr4	108932300	108933300	1.1421866540344483
chr4	108932400	108933400	0.9302550891504541
chr4	108932500	108933500	0.6983839352781067
chr4	108932600	108933600	-0.3015462201062904
chr4	108932700	108933700	-0.17968946584414552
chr4	108932800	108933800	-0.6717051784738786
chr4	108932900	108933900	-0.2899992771887185
chr4	108933000	108934000	-0.5779481820296271
chr4	108933100	108934100	-0.188149419252673
chr4	108933200	108934200	-0.17792932137620715
chr4	108933300	108934300	-0.4481635988691324
chr4	108934400	108935400	1.2163688463398947
chr4	108934500	108935500	1.8351550383159017
chr4	108934600	108935600	1.6218339822385015
chr4	108934700	108935700	1.1786093087696987
chr4	108934800	108935800	0.4912914956617558
chr4	108934900	108935900	0.026379081515205502
chr4	108935000	108936000	-0.582264785038375
chr4	108935100	108936100	0.3614419483554371
chr4	108935200	108936200	0.3950391224347321
chr4	108935300	108936300	-0.12592118473024327
chr4	108935400	108936400	0.29448547960000604
chr4	108935500	108936500	0.5725658436430594
chr4	108935600	108936600	0.5431694072420249
chr4	108935700	108936700	0.8050273108892916
chr4	108935800	108936800	0.9776182518897522
chr4	108935900	108936900	1.7778933437363236
chr4	108936000	108937000	2.071094115768139
chr4	108936100	108937100	1.2349188286676631
chr4	108936700	108937700	0.23333268616335198
chr4	108936800	108937800	0.7000486164948302
chr4	108936900	108937900	0.6588446968580172
chr4	108937000	108938000	0.4758074985849652
chr4	108937100	108938100	-0.18166914900277445
chr4	108937200	108938200	-0.5230955183133559
chr4	108937300	108938300	-0.9674422177557184
chr4	108937400	108938400	-1.3731410089850455
chr4	108937500	108938500	-1.3200305679592659
chr4	108937600	108938600	-1.1406665198855956
chr4	108937700	108938700	-1.5504164776495832
chr4	108937800	108938800	-2.154993498267499
chr4	108937900	108938900	-2.245918814504108
chr4	108938000	108939000	-2.234676229527184
chr4	108938100	108939100	-1.8001641959724772
chr4	108938200	108939200	-1.6112754309163204
chr4	108938300	108939300	-0.9198149596184134
chr4	108938400	108939400	-0.4593933451429379
chr4	108938500	108939500	-0.8475564605897372
chr4	108938600	108939600	-1.0881851787127386
chr4	108938700	108939700	-1.113998932702134
chr4	108938800	108939800	-0.9593088403239995
chr4	108938900	108939900	-1.5601147367190549
chr4	108939000	108940000	-1.3346300299126976
chr4	108939100	108940100	-1.5076317329198965
chr4	108939200	108940200	-1.1534517667728856
chr4	108939300	108940300	-2.303626656907805
chr4	108939400	108940400	-2.07829195466716
chr4	108939500	108940500	-1.3447389028746544
chr4	108939600	108940600	-0.5122983569138831
chr4	108939700	108940700	-0.04783099264318605
chr4	108939800	108940800	0.1879034936764672
chr4	108939900	108940900	1.093579502994751
chr4	108940000	108941000	0.9674793431882667
chr4	108940100	108941100	0.5972070045425236
chr4	108940200	108941200	0.41810192724706347
chr4	108940300	108941300	1.2362334512012565
chr4	108940400	108941400	1.2127113354263142
chr4	108940500	108941500	1.0527825791361862
chr4	108940600	108941600	0.7202326310327639
chr4	108940700	108941700	0.7144808757268332
chr4	108940800	108941800	0.4096388948229078
chr4	108940900	108941900	0.12001922034101548
chr4	108941000	108942000	0.45309914623658626
chr4	108941100	108942100	0.20382724686298825
chr4	108941200	108942200	0.24972504283935665
chr4	108941300	108942300	0.6345868494043218
chr4	108941400	108942400	0.4908182431299424
chr4	108941500	108942500	0.26985825731516794
chr4	108941600	108942600	0.16253932370596874
chr4	108941700	108942700	0.10052361733590214
chr4	108942800	108943800	-0.4303619303431251
chr4	108943900	108944900	0.5009903696421256
chr4	108944000	108945000	-0.05454063975119211
chr4	108944100	108945100	-0.07638880423210223
chr4	108944200	108945200	0.3376912232320292
chr4	108944300	108945300	0.3650792474500492
chr4	108944400	108945400	0.4195932066417414
chr4	108944500	108945500	0.3706391785733096
chr4	108944600	108945600	-0.06804275041414119
chr4	108944700	108945700	-0.6551706444972704
chr4	108944800	108945800	0.19014759754908506
chr4	108944900	108945900	-0.09827223489306944
chr4	108945000	108946000	0.015806550428500807
chr4	108945100	108946100	-0.23781386006387145
chr4	108945200	108946200	-0.5971262963673166
chr4	108945300	108946300	-0.551663846872475
chr4	108945400	108946400	-0.3417394991625522
chr4	108945500	108946500	-0.5527780186886723
chr4	108945600	108946600	-0.5812731740730436
chr4	108945700	108946700	0.07450773476749517
chr4	108945800	108946800	0.3372528329042053
chr4	108945900	108946900	0.8707731304847027
chr4	108946000	108947000	1.0724509703061234
chr4	108946100	108947100	0.3963654500423389
chr4	108946200	108947200	0.12659915734413302
chr4	108946300	108947300	-0.08156290543495452
chr4	108946400	108947400	0.192842714278068
chr4	108946500	108947500	0.7278661360158604
chr4	108946600	108947600	1.1069392137906515
chr4	108946700	108947700	0.6421724965192642
chr4	108946800	108947800	0.3491105067949584
chr4	108946900	108947900	-0.08405479308943263
chr4	108947000	108948000	-0.543370244796565
chr4	108947100	108948100	0.17927283332679675
chr4	108947200	108948200	0.3250126838648708
chr4	108947300	108948300	0.4953295174665995
chr4	108947400	108948400	0.005212934312205261
chr4	108947500	108948500	-0.40991758931405625
chr4	108947600	108948600	-0.585987684670711
chr4	108947700	108948700	-0.02609380636825724
chr4	108947800	108948800	-0.4794169014865689
chr4	108947900	108948900	-0.09292489908811148
chr4	108948000	108949000	0.8011557021450584
chr4	108948100	108949100	0.7666675627188324
chr4	108948200	108949200	0.8315400045993374
chr4	108948300	108949300	1.097861631213955
chr4	108948400	108949400	1.2424774299541321
chr4	108948500	108949500	0.9199407314757287
chr4	108948600	108949600	0.8203806973830108
chr4	108948700	108949700	0.2969711850709344
chr4	108948800	108949800	0.8092189936700678
chr4	108948900	108949900	1.2283793038042583
chr4	108949000	108950000	1.1861568158061193
chr4	108949100	108950100	0.7568045239331117
chr4	108949200	108950200	0.8812268745634061
chr4	108949300	108950300	0.4452057650646539
chr4	108949400	108950400	0.6725461139858873
chr4	108949500	108950500	0.7149760191591591
chr4	108949600	108950600	0.27499019377392625
chr4	108949700	108950700	0.2921156528764445
chr4	108949800	108950800	-0.2563778928775525
chr4	108949900	108950900	-0.2458150176815804
chr4	108950000	108951000	-0.6394509460032768
chr4	108950100	108951100	-0.07768937680564829
chr4	108950200	108951200	-0.5560574475644744
chr4	108950300	108951300	-0.468605157890909
chr4	108950400	108951400	-0.5293708453577947
chr4	108950500	108951500	-0.10112412346808836
chr4	108951700	108952700	-1.0360098755802178
chr4	108951800	108952800	-0.7323695502244578
chr4	108952900	108953900	-0.11659748607167007
chr4	108953000	108954000	-0.2774498448961227
chr4	108953100	108954100	-0.13384186310296395
chr4	108953200	108954200	-0.35550014083522485
chr4	108953300	108954300	-0.6484916287736359
chr4	108953400	108954400	-0.2774156816740005
chr4	108953500	108954500	-0.227771893546641
chr4	108953600	108954600	-0.799970310618083
chr4	108953700	108954700	-1.029417383037858
chr4	108953800	108954800	-1.3772783039577403
chr4	108953900	108954900	-2.0519827156000643
chr4	108954000	108955000	-1.922903583968395
chr4	108954100	108955100	-1.754841415428465
chr4	108954200	108955200	-1.6846766176460457
chr4	108954300	108955300	-1.510741135974639
chr4	108954400	108955400	-1.6391879264900644
chr4	108954500	108955500	-1.0998399089549262
chr4	108954600	108955600	-1.5147232089703693
chr4	108954700	108955700	-0.8877494730522134
chr4	108954800	108955800	-0.2711630880805057
chr4	108954900	108955900	0.23908762328934402
chr4	108955000	108956000	0.19487218599337738
chr4	108955100	108956100	0.35624994943291866
chr4	108955200	108956200	-0.2475601849723396
chr4	108955300	108956300	-0.05116206348460589
chr4	108955400	108956400	-0.5012345448314149
chr4	108955500	108956500	-1.1354876213435272
chr4	108955600	108956600	0.14073827666654073
chr4	108955700	108956700	-0.1349818674173891
chr4	108955800	108956800	-0.29489721008573344
chr4	108955900	108956900	-0.3712021462864797
chr4	108956000	108957000	-0.8288607894878903
chr4	108956100	108957100	-0.2351898182418776
chr4	108956200	108957200	-0.2790589388712473
chr4	108956300	108957300	-0.05943722930586684
chr4	108956400	108957400	0.6321132426656421
chr4	108956500	108957500	0.8595467703314604
chr4	108956600	108957600	0.1684541384666286
chr4	108956700	108957700	-0.27013536299607305
chr4	108956800	108957800	-0.1568470132438276
chr4	108956900	108957900	0.41381440936320096
chr4	108957000	108958000	0.7046306505739485
chr4	108957100	108958100	0.4490738717731426
chr4	108957200	108958200	0.7529593097064051
chr4	108957300	108958300	0.44655750172082986
chr4	108957400	108958400	0.4253927142076915
chr4	108957500	108958500	0.6733788650486924
chr4	108957600	108958600	0.8481883728772044
chr4	108957700	108958700	1.3438889533010492
chr4	108957800	108958800	1.4395848588977358
chr4	108957900	108958900	1.0285228410194194
chr4	108958000	108959000	1.6144865603491212
chr4	108958100	108959100	1.544052799818643
chr4	108958200	108959200	1.89353643550136
chr4	108958300	108959300	2.759534897284593
chr4	108958400	108959400	2.2695235025465874
chr4	108958500	108959500	1.983179342679208
chr4	108958600	108959600	2.1605074584795214
chr4	108958700	108959700	1.9621589648281232
chr4	108958800	108959800	2.0269525677727542
chr4	108958900	108959900	1.900044828627618
chr4	108959000	108960000	1.6513418968049436
chr4	108959100	108960100	1.2910803287397894
chr4	108959600	108960600	0.4470108177711568
chr4	108959700	108960700	0.1791616516354641
chr4	108959800	108960800	0.15521238175732632
chr4	108959900	108960900	0.4135006616442845
chr4	108960000	108961000	0.015080938969998327
chr4	108960100	108961100	0.16314744252887606
chr4	108960200	108961200	0.381029125493605
chr4	108960300	108961300	-0.12189931490289754
chr4	108960400	108961400	0.3621731975822575
chr4	108960500	108961500	0.785878699924192
chr4	108960600	108961600	0.8112762546264771
chr4	108960700	108961700	1.2106183012394194
chr4	108960800	108961800	0.9851832291237479
chr4	108960900	108961900	0.9770641051542994
chr4	108961000	108962000	1.363038511454457
chr4	108961100	108962100	1.2974909570338602
chr4	108961200	108962200	1.1940942357415572
chr4	108962200	108963200	0.3124735040459644
chr4	108962300	108963300	0.6516144236682266
chr4	108962400	108963400	1.1648122894306758
chr4	108962500	108963500	0.6150510092717092
chr4	108962600	108963600	0.623358496094124
chr4	108962700	108963700	0.17413345844053338
chr4	108962800	108963800	0.3416850673245411
chr4	108962900	108963900	0.4307571013187311
chr4	108963000	108964000	0.17932475364279934
chr4	108963100	108964100	-0.34688552668365635
chr4	108963200	108964200	0.21714935996106693
chr4	108963300	108964300	-0.33539878257950073
chr4	108963400	108964400	-0.17230899924926993
chr4	108963500	108964500	0.18380086863951647
chr4	108963600	108964600	-0.0752381845511088
chr4	108963700	108964700	0.7222549917413308
chr4	108963800	108964800	0.8992487259337355
chr4	108963900	108964900	1.0108312800655226
chr4	108964000	108965000	0.9065881211702668
chr4	108964100	108965100	1.7159573447731962
chr4	108964200	108965200	1.1789787541848689
chr4	108964300	108965300	1.012462202197358
chr4	108964400	108965400	0.7773154628057334
chr4	108964500	108965500	0.3929037457068463
chr4	108964600	108965600	0.2584491005936428
chr4	108964700	108965700	0.3143148462499409
chr4	108964800	108965800	0.4986685204609461
chr4	108964900	108965900	-0.537461984533753
chr4	108965000	108966000	-0.6400065017251426
chr4	108965100	108966100	-0.8163247229735734
chr4	108965200	108966200	-0.7960504349843379
chr4	108965300	108966300	-1.0855093269379186
chr4	108965400	108966400	-1.1231255909274234
chr4	108965500	108966500	-0.9207425742326492
chr4	108965600	108966600	-1.047495449110006
chr4	108965700	108966700	-1.5175767823610369
chr4	108965800	108966800	-1.6966759337018018
chr4	108965900	108966900	-0.5104238673997096
chr4	108966000	108967000	0.00902536327046772
chr4	108966100	108967100	0.13976235977924115
chr4	108966200	108967200	-0.4737429781992201
chr4	108966300	108967300	0.25082460083863484
chr4	108966400	108967400	0.009964043638751554
chr4	108966500	108967500	0.4300630979314882
chr4	108966600	108967600	1.3687349736557841
chr4	108966700	108967700	1.1911643494464064
chr4	108966800	108967800	0.490479088073617
chr4	108966900	108967900	0.29694570151619193
chr4	108967000	108968000	-0.05884701288797125
chr4	108967100	108968100	0.3699896946432879
chr4	108967200	108968200	0.5681382526869265
chr4	108967300	108968300	0.6435801344243013
chr4	108967400	108968400	0.7805142804666716
chr4	108967500	108968500	0.3758064846485813
chr4	108967600	108968600	0.02084946063624929
chr4	108967700	108968700	0.3137569935809698
chr4	108967800	108968800	0.7066804118901431
chr4	108967900	108968900	0.8611629998944547
chr4	108968000	108969000	1.15967546755347
chr4	108968100	108969100	0.058551356034876476
chr4	108968200	108969200	0.44144900670641135
chr4	108968300	108969300	0.4190708304469809
chr4	108968400	108969400	0.2414356667788716
chr4	108968500	108969500	-0.0549312281063462
chr4	108968600	108969600	-0.8811038535472656
chr4	108968700	108969700	-0.6162281494144194
chr4	108968800	108969800	-0.42183527293165823
chr4	108968900	108969900	-0.8404346657199588
chr4	108969000	108970000	-1.2930070227953385
chr4	108969100	108970100	-0.3788323302020571
chr4	108969200	108970200	-0.2770655299149936
chr4	108969300	108970300	-0.5230272803139075
chr4	108969400	108970400	-0.739498569860136
chr4	108969500	108970500	-0.7790362997340444
chr4	108969600	108970600	0.1640212596836842
chr4	108969700	108970700	-0.7538295160848131
chr4	108969800	108970800	-0.22190109242320216
chr4	108969900	108970900	-0.12589400468346204
chr4	108970000	108971000	0.15843731738891634
chr4	108970100	108971100	-0.04220207125818334
chr4	108970200	108971200	-0.08902171388336919
chr4	108970300	108971300	-0.1583470937014721
chr4	108970400	108971400	-0.4187718274160232
chr4	108970500	108971500	0.09929318610450068
chr4	108970600	108971600	-0.3757178984889631
chr4	108970700	108971700	-0.4596374623111384
chr4	108970800	108971800	-0.8508914518909796
chr4	108970900	108971900	-0.6487857345414607
chr4	108971000	108972000	-0.9052946659236882
chr4	108971100	108972100	-1.4437162819704257
chr4	108971200	108972200	-2.0771059204674507
chr4	108971300	108972300	-2.125321775577975
chr4	108971400	108972400	-1.2062096518037873
chr4	108971500	108972500	-1.9520697834071563
chr4	108971600	108972600	-1.7496643775100125
chr4	108971700	108972700	-1.3333655032445042
chr4	108971800	108972800	-1.5197961591229872
chr4	108971900	108972900	-1.6017240624862359
chr4	108972000	108973000	-1.2909829886264155
chr4	108972100	108973100	-0.9343015974764288
chr4	108972200	108973200	-0.4831331340092875
chr4	108972300	108973300	-0.013772598677360146
chr4	108972400	108973400	-0.051855863852066884
chr4	108972500	108973500	0.34460871229894235
chr4	108972600	108973600	0.2681620312481616
chr4	108972700	108973700	0.4866573884625723
chr4	108972800	108973800	0.3013441260565637
chr4	108972900	108973900	0.3718531649050977
chr4	108973000	108974000	0.35240659172283956
chr4	108973100	108974100	-0.12419381020497648
chr4	108973200	108974200	0.0744009650957389
chr4	108973300	108974300	0.002890113135326156
chr4	108973400	108974400	-0.07727441437851226
chr4	108973500	108974500	-0.301266201002359
chr4	108973600	108974600	0.29055273323901
chr4	108973700	108974700	-0.2364411646398451
chr4	108973800	108974800	-0.2514125013198516
chr4	108973900	108974900	-0.2761847343636371
chr4	108974000	108975000	-0.17447534580160934
chr4	108974100	108975100	0.03641680898349334
chr4	108974200	108975200	0.2647890922107604
chr4	108974300	108975300	0.21861162178622587
chr4	108974400	108975400	0.024779137048138063
chr4	108974500	108975500	0.3583952187905162
chr4	108974600	108975600	-0.13079696973081129
chr4	108974700	108975700	0.7098761455520329
chr4	108974800	108975800	0.8723872593774833
chr4	108974900	108975900	0.028526794925012425
chr4	108975000	108976000	-0.30991549144144265
chr4	108975100	108976100	-0.32052387727580306
chr4	108975200	108976200	-0.8644423884070555
chr4	108975300	108976300	-0.7777661686961619
chr4	108975400	108976400	-0.6093005478705232
chr4	108975500	108976500	-0.4214261277785334
chr4	108975600	108976600	-0.0912688812763418
chr4	108975700	108976700	-0.4637336791318424
chr4	108975800	108976800	0.1176727004769535
chr4	108975900	108976900	0.5279998793818084
chr4	108976000	108977000	0.8910195247104138
chr4	108976100	108977100	0.8322948887484112
chr4	108976200	108977200	1.2233739921022764
chr4	108976300	108977300	0.7319893279918829
chr4	108976400	108977400	1.1704729424722056
chr4	108976500	108977500	1.245394786847481
chr4	108976600	108977600	0.9358740420091984
chr4	108976700	108977700	0.9655029583543928
chr4	108976800	108977800	0.4770054429176215
chr4	108976900	108977900	0.9613281774977916
chr4	108977000	108978000	0.8796943062145504
chr4	108977100	108978100	1.2325532239067587
chr4	108977200	108978200	1.3034550000516745
chr4	108977800	108978800	-0.05152850790220866
chr4	108977900	108978900	0.14584495441335776
chr4	108978000	108979000	0.038048158345331706
chr4	108978100	108979100	-0.1900469492689455
chr4	108978200	108979200	0.33937203216796513
chr4	108978300	108979300	0.2999076586736273
chr4	108978400	108979400	0.19175060286054169
chr4	108978500	108979500	-0.24573264962859065
chr4	108978600	108979600	0.2605686331856766
chr4	108978700	108979700	0.8196576718111505
chr4	108978800	108979800	0.9425051095751136
chr4	108978900	108979900	0.4910654949252087
chr4	108979000	108980000	0.7050586979445669
chr4	108979100	108980100	0.6901619731551148
chr4	108979200	108980200	0.2361949311191348
chr4	108979300	108980300	0.0201075529300163
chr4	108979400	108980400	0.232675396909454
chr4	108979500	108980500	0.7127619783438323
chr4	108979600	108980600	0.8019774346651923
chr4	108979700	108980700	0.5266865935891983
chr4	108979800	108980800	0.18178931363962306
chr4	108979900	108980900	0.5840239817593991
chr4	108980000	108981000	0.5499699222678797
chr4	108980100	108981100	0.7082324206747377
chr4	108980200	108981200	0.7757580249570794
chr4	108980300	108981300	1.0087289072325598
chr4	108980400	108981400	0.7935443661122339
chr4	108980500	108981500	0.3676015800025717
chr4	108980600	108981600	0.4256941076723979
chr4	108980700	108981700	0.23774810223024795
chr4	108980800	108981800	0.2210646431889836
chr4	108980900	108981900	0.16939972883209325
chr4	108981000	108982000	-0.0523055131150903
chr4	108981100	108982100	-0.0503480986952446
chr4	108981200	108982200	-0.3160810699473977
chr4	108981300	108982300	-0.6994951260051684
chr4	108981400	108982400	-0.7917399685849239
chr4	108981500	108982500	-0.7900381063209851
chr4	108981600	108982600	-1.4553359462805993
chr4	108981700	108982700	-1.5532505882938263
chr4	108981800	108982800	-1.6944250733378554
chr4	108981900	108982900	-2.044740350727376
chr4	108982000	108983000	-2.2392507803584896
chr4	108982100	108983100	-2.62283040263492
chr4	108982200	108983200	-3.1796216234659136
chr4	108982300	108983300	-4.262575976559338
chr4	108982400	108983400	-4.397915330210751
chr4	108982500	108983500	-4.886928668116824
chr4	108982600	108983600	-4.81688735418621
chr4	108982700	108983700	-6.012561489160791
chr4	108982800	108983800	-6.832953585559102
chr4	108982900	108983900	-8.33365291811905
chr4	108983000	108984000	-9.37813715150467
chr4	108983100	108984100	-8.99734187358268
chr4	108983200	108984200	-8.816596083193643
chr4	108983300	108984300	-7.7208260366664705
chr4	108983400	108984400	-7.196208430556502
chr4	108983500	108984500	-6.653849486147531
chr4	108983600	108984600	-6.1443349700894245
chr4	108983700	108984700	-4.822235548808097
chr4	108983800	108984800	-3.73038379926238
chr4	108983900	108984900	-1.5614255819378904
chr4	108984000	108985000	-0.6698702018376846
chr4	108984100	108985100	-1.606712749029471
chr4	108984200	108985200	-1.1896308807230225
chr4	108984300	108985300	-1.7279017486667678
chr4	108984400	108985400	-1.989794975627416
chr4	108984500	108985500	-2.168565589267953
chr4	108984600	108985600	-2.4249876021880388
chr4	108984700	108985700	-2.718938756054884
chr4	108984800	108985800	-2.6995371516897126
chr4	108984900	108985900	-2.4596699867954213
chr4	108985000	108986000	-1.9221691823213933
chr4	108985100	108986100	-1.7331276256823218
chr4	108985200	108986200	-1.4165983770054709
chr4	108985300	108986300	-1.4840481444086964
chr4	108985400	108986400	-1.7172795272071493
chr4	108985500	108986500	-1.2363769877120765
chr4	108985600	108986600	-0.8590319674391925
chr4	108985700	108986700	-0.6495413076226558
chr4	108985800	108986800	-0.80935749153416
chr4	108985900	108986900	-1.2412990705146234
chr4	108986000	108987000	-1.026330840283628
chr4	108986100	108987100	-0.14936697757839068
chr4	108986200	108987200	-0.2683199711864884
chr4	108986800	108987800	1.0796493703424574
chr4	108986900	108987900	1.0621609136436123
chr4	108987000	108988000	1.0393549308412313
chr4	108987100	108988100	1.0670476201494503
chr4	108987200	108988200	1.0180303768894172
chr4	108987300	108988300	0.916230955628092
chr4	108987400	108988400	1.2822587676752115
chr4	108988900	108989900	1.4395961389119063
chr4	108989000	108990000	1.8833873977155509
chr4	108989100	108990100	1.9531831860715283
chr4	108991000	108992000	2.0137133474566578
chr4	108991100	108992100	1.9437373123679056
chr4	108991200	108992200	1.7784038243729818
chr4	108991300	108992300	1.9113211962582253
chr4	108991400	108992400	1.9342764024005743
chr4	108991500	108992500	1.936266026832788
chr4	108991600	108992600	1.9587033184159
chr4	108991700	108992700	1.4385339752918036
chr4	108991800	108992800	1.047434623645713
chr4	108991900	108992900	0.6958267780753896
chr4	108992000	108993000	0.227414642840686
chr4	108992100	108993100	-0.4209177139333407
chr4	108992200	108993200	-0.4903964231751678
chr4	108992300	108993300	-1.1368779084014933
chr4	108992400	108993400	-0.8736206445910655
chr4	108992500	108993500	-0.8867922139904963
chr4	108992600	108993600	-0.2499947099974845
chr4	108992700	108993700	0.1912763331524253
chr4	108992800	108993800	-0.027161097079116733
chr4	108994600	108995600	1.3402424926725256
chr4	108994700	108995700	1.0162486658704477
chr4	108994800	108995800	0.6792279974949035
chr4	108994900	108995900	0.8827742631671506
chr4	108995000	108996000	0.6597861830617526
chr4	108995100	108996100	0.8139635656133511
chr4	108995200	108996200	0.5064301966940923
chr4	108998000	108999000	-1.9603868008519438
chr4	108998200	108999200	-1.9714299178349788
chr4	108999300	109000300	-0.8661691155605471
chr4	108999400	109000400	-0.9361587361409496
chr4	108999500	109000500	-1.3328327378271752
chr4	108999600	109000600	-1.4613552433879395
chr4	109003200	109004200	0.8443273590084105
chr4	109003300	109004300	1.0727484281882973
chr4	109003400	109004400	1.4236529196406889
chr4	109003500	109004500	2.0604699645737696
chr4	109003600	109004600	1.8210960536887693
chr4	109003700	109004700	1.7938847028282758
chr4	109003800	109004800	1.367439813807641
chr4	109003900	109004900	1.1999250403263395
chr4	109004000	109005000	1.737384495176807
chr4	109004100	109005100	1.972393587520468
chr4	109004200	109005200	1.0934831099879627
chr4	109004300	109005300	0.9553715754342359
chr4	109004400	109005400	0.7846718408232092
chr4	109004500	109005500	0.16455686364286287
chr4	109004600	109005600	0.13793173772987488
chr4	109004700	109005700	0.19530097364404408
chr4	109004800	109005800	0.6235447413401237
chr4	109004900	109005900	0.2543567231789001
chr4	109005000	109006000	-0.6490165557318822
chr4	109005100	109006100	-0.4583151937965594
chr4	109005200	109006200	-0.20502845042571674
chr4	109005300	109006300	-0.12513021417874573
chr4	109006500	109007500	-0.1957560351582258
chr4	109006600	109007600	-0.03755073984655066
chr4	109006700	109007700	0.1506739940171466
chr4	109006800	109007800	0.36190787387808027
chr4	109006900	109007900	0.3083443944674976
chr4	109007000	109008000	0.530168038942445
chr4	109007100	109008100	0.8635668583901244
chr4	109007200	109008200	1.3566359590316937
chr4	109007900	109008900	1.1404681991892296
chr4	109008000	109009000	0.8888964969797536
chr4	109008100	109009100	0.9084433717537468
chr4	109008200	109009200	1.0440603715909054
chr4	109008300	109009300	1.0169062188415332
chr4	109008400	109009400	0.9738268730273948
chr4	109008500	109009500	1.0974486770410838
chr4	109008600	109009600	0.8480269383333499
chr4	109013000	109014000	-0.8771630684191186
chr4	109013100	109014100	-1.0213468978049494
chr4	109013200	109014200	-1.5293491905541785
chr4	109013300	109014300	-1.8011399374616934
chr4	109013400	109014400	-2.0526579777347016
chr4	109013500	109014500	-2.172282062960623
chr4	109013600	109014600	-2.4107066356087823
chr4	109013700	109014700	-2.315482122756308
chr4	109013800	109014800	-2.739383291683001
chr4	109013900	109014900	-2.401103588690948
chr4	109017300	109018300	1.7650725184463136
chr4	109017400	109018400	1.803743249965168
chr4	109017500	109018500	1.6437261620436519
chr4	109017600	109018600	1.5804303880474635
chr4	109017700	109018700	1.7606072965065251
chr4	109017800	109018800	2.0124884512999035
chr4	109017900	109018900	2.1293531349876185
chr4	109018000	109019000	1.8403194649534393
chr4	109018100	109019100	1.8099777234635044
chr4	109018200	109019200	1.5829554460932995
chr4	109018300	109019300	1.5131543957340263
chr4	109019400	109020400	0.8335198118462164
chr4	109019500	109020500	0.35900902527195444
chr4	109019600	109020600	0.5491403843646813
chr4	109019700	109020700	0.4091539793639618
chr4	109019800	109020800	-0.015997789827285742
chr4	109019900	109020900	-0.1846881106260042
chr4	109020000	109021000	-0.318891218239829
chr4	109020100	109021100	-0.6720448909903688
chr4	109020200	109021200	-1.7638906256978149
chr4	109020300	109021300	-1.0672592989427814
chr4	109020400	109021400	-1.1152681413899026
chr4	109020500	109021500	-0.6584879045796489
chr4	109020600	109021600	-0.8812469651047355
chr4	109020700	109021700	-0.6159495825415617
chr4	109020800	109021800	-1.0763689382397903
chr4	109020900	109021900	-0.7461187914945712
chr4	109021000	109022000	-0.7517568380961429
chr4	109021100	109022100	-0.6123716983770339
chr4	109021200	109022200	-0.1209225731931883
chr4	109021300	109022300	-0.3142342264776759
chr4	109021400	109022400	-0.09115342398016567
chr4	109021500	109022500	0.080973098879162
chr4	109021600	109022600	0.25947849229911546
chr4	109021700	109022700	0.3020781415597326
chr4	109021800	109022800	0.3155344124664717
chr4	109021900	109022900	-0.33097934535188817
chr4	109022000	109023000	0.006765379245829952
chr4	109022100	109023100	-0.08747731391961644
chr4	109022200	109023200	-0.2851202502205106
chr4	109022300	109023300	-0.3852779899378233
chr4	109022400	109023400	-0.3409760228176792
chr4	109022500	109023500	-0.44503073122680303
chr4	109022600	109023600	-0.7482899807531156
chr4	109024200	109025200	-0.32876448394052965
chr4	109024300	109025300	-0.8048055682854102
chr4	109024400	109025400	-0.3826881028047466
chr4	109024500	109025500	-0.7398530794698154
chr4	109024600	109025600	-0.33237577719239
chr4	109024700	109025700	0.25364341357055203
chr4	109024800	109025800	0.22992159198511736
chr4	109024900	109025900	-0.3360065391523675
chr4	109025000	109026000	0.4715894659559715
chr4	109025100	109026100	0.3999640233170992
chr4	109025200	109026200	0.4268374543396279
chr4	109025300	109026300	0.8084732909055499
chr4	109025400	109026400	0.5230085072457016
chr4	109025500	109026500	0.8452666373659204
chr4	109025600	109026600	0.3583695106974759
chr4	109025700	109026700	0.09438283679113256
chr4	109025800	109026800	-0.04416060305570998
chr4	109025900	109026900	0.31813389687916793
chr4	109026000	109027000	0.5871786821446067
chr4	109026100	109027100	0.18051210228380385
chr4	109026200	109027200	0.6059475367060804
chr4	109026300	109027300	0.8781525370782154
chr4	109026400	109027400	1.3305073065848692
chr4	109026500	109027500	1.364276863127929
chr4	109026600	109027600	1.4990122735838354
chr4	109026700	109027700	1.2612950541777979
chr4	109026800	109027800	1.2273464371692058
chr4	109026900	109027900	0.8996538467507388
chr4	109027000	109028000	0.5537077130294275
chr4	109027100	109028100	1.096031870347501
chr4	109027200	109028200	0.6104054740639255
chr4	109027300	109028300	0.6386333774340313
chr4	109027400	109028400	1.0205773852887077
chr4	109027500	109028500	0.6939684597927231
chr4	109027600	109028600	1.007726815705914
chr4	109027700	109028700	1.3320114298962362
chr4	109027800	109028800	1.399462188585154
chr4	109027900	109028900	1.276350962181471
chr4	109028000	109029000	1.3124239150049857
chr4	109028100	109029100	0.8852538724638686
chr4	109028200	109029200	0.9246231325971592
chr4	109028300	109029300	1.1048010756941102
chr4	109028400	109029400	0.9738397343432365
chr4	109028500	109029500	0.9045221418309723
chr4	109028600	109029600	0.9248308093265724
chr4	109028700	109029700	0.7304497998385405
chr4	109028800	109029800	0.7753909132553559
chr4	109028900	109029900	1.3025554097242624
chr4	109029000	109030000	1.3063155046874266
chr4	109029100	109030100	1.836466298662012
chr4	109029200	109030200	2.154683892901556
chr4	109029300	109030300	1.4819945854937606
chr4	109029400	109030400	1.081019390302473
chr4	109029500	109030500	1.105102799555244
chr4	109029600	109030600	0.7424606274375913
chr4	109029700	109030700	0.374743911184912
chr4	109029800	109030800	0.4037624731103404
chr4	109029900	109030900	-0.14820856919233474
chr4	109030000	109031000	-0.11829157899685332
chr4	109030100	109031100	0.013109789710518871
chr4	109030200	109031200	0.0992255789392462
chr4	109030300	109031300	0.4283259736835557
chr4	109030400	109031400	0.2549605085040058
chr4	109030500	109031500	0.7552893705472662
chr4	109030600	109031600	1.0074733453575275
chr4	109030700	109031700	0.9821952777135241
chr4	109030800	109031800	1.1771815270508188
chr4	109030900	109031900	1.9757646853800763
chr4	109031000	109032000	1.9976646357867698
chr4	109031100	109032100	1.2266122310023426
chr4	109031200	109032200	0.7032077821758367
chr4	109031300	109032300	1.1207304294695886
chr4	109031400	109032400	1.3475591632218322
chr4	109031500	109032500	1.0261565909349832
chr4	109031600	109032600	1.0454554014390942
chr4	109031700	109032700	1.2019333175040647
chr4	109031800	109032800	1.234884503237065
chr4	109031900	109032900	0.7639311974290638
chr4	109032000	109033000	0.7629786322893755
chr4	109032100	109033100	1.3130328340708048
chr4	109032200	109033200	1.2573514677745732
chr4	109032300	109033300	1.0248506887819642
chr4	109032400	109033400	1.2027188913639764
chr4	109032500	109033500	1.5479593614366407
chr4	109032600	109033600	1.8590440824852617
chr4	109032700	109033700	2.2592746136045934
chr4	109032800	109033800	1.5614343263084565
chr4	109032900	109033900	1.6830632508728602
chr4	109033000	109034000	1.8292060491081117
chr4	109033100	109034100	1.9628016665204424
chr4	109033200	109034200	1.3492327892889788
chr4	109033300	109034300	1.1371626037943865
chr4	109033400	109034400	0.8824799311712362
chr4	109033500	109034500	0.4325658324963884
chr4	109033600	109034600	0.04294494614049035
chr4	109033700	109034700	-0.13508558477269872
chr4	109033800	109034800	0.13953348620166722
chr4	109033900	109034900	0.14262963936624154
chr4	109034000	109035000	0.13663619357089543
chr4	109034100	109035100	0.4162266642933566
chr4	109034200	109035200	1.151425142442914
chr4	109034300	109035300	1.6611688340831965
chr4	109034400	109035400	2.098834660641162
chr4	109034500	109035500	2.43034530774167
chr4	109034600	109035600	2.4986424840670063
chr4	109034700	109035700	2.2849877420736755
chr4	109034800	109035800	2.0793190028582487
chr4	109034900	109035900	1.5940538241380613
chr4	109035000	109036000	1.047118000521988
chr4	109035100	109036100	1.2694038462387291
chr4	109035200	109036200	0.8751637344367663
chr4	109035300	109036300	0.09421284844994617
chr4	109035400	109036400	-0.1386319387608696
chr4	109035500	109036500	-0.018894167870655117
chr4	109035600	109036600	-0.3913024693406285
chr4	109035700	109036700	-0.3843683259496993
chr4	109035800	109036800	-0.12441287828841725
chr4	109035900	109036900	-0.2172762943656137
chr4	109036000	109037000	0.11824195359171563
chr4	109036100	109037100	-0.2895416728074828
chr4	109036200	109037200	-0.33721963002223604
chr4	109036300	109037300	0.09813940114805918
chr4	109036400	109037400	0.4452177434999544
chr4	109036500	109037500	0.7241951648243634
chr4	109036600	109037600	0.9253234228674084
chr4	109036700	109037700	1.124269751379531
chr4	109036800	109037800	1.1261406930714686
chr4	109036900	109037900	1.73756053400848
chr4	109037000	109038000	1.5362996820774764
chr4	109037100	109038100	1.0270074613001674
chr4	109037200	109038200	1.4047152883586012
chr4	109037300	109038300	1.6201247819066242
chr4	109037400	109038400	1.6153253612424936
chr4	109037500	109038500	1.055461869703048
chr4	109037600	109038600	1.4479401942221402
chr4	109037700	109038700	1.466624323841393
chr4	109037800	109038800	1.465588825685071
chr4	109037900	109038900	1.5071580937885818
chr4	109038000	109039000	1.6545877174075967
chr4	109038100	109039100	1.62682465289119
chr4	109038200	109039200	2.013500180254641
chr4	109038300	109039300	2.4846776186733006
chr4	109038400	109039400	1.766296461254556
chr4	109038500	109039500	1.942042281137316
chr4	109038600	109039600	1.5194684083397525
chr4	109038700	109039700	1.5043405708291495
chr4	109038800	109039800	1.577972414816699
chr4	109038900	109039900	1.032781364236414
chr4	109039000	109040000	0.6215318908640386
chr4	109039100	109040100	0.8421114929203967
chr4	109039200	109040200	0.2939865622786646
chr4	109039300	109040300	-0.2746399388483839
chr4	109039400	109040400	0.30935472792236474
chr4	109039500	109040500	0.6823510757535017
chr4	109039600	109040600	1.3197440183285292
chr4	109039700	109040700	1.650707610198831
chr4	109039800	109040800	1.7770702149779436
chr4	109039900	109040900	2.0735053124000857
chr4	109040000	109041000	2.411624307274443
chr4	109040100	109041100	2.3498328181376733
chr4	109040200	109041200	2.6093457280994987
chr4	109040300	109041300	2.2252731223257096
chr4	109040400	109041400	1.8686832942714209
chr4	109040500	109041500	1.3414297764947087
chr4	109040600	109041600	1.1954058930027411
chr4	109040700	109041700	1.2930270434149884
chr4	109040800	109041800	1.4468931221329255
chr4	109040900	109041900	1.1124330260140678
chr4	109041000	109042000	1.1400426160973776
chr4	109041100	109042100	1.2476258437267818
chr4	109041200	109042200	0.7979545039511607
chr4	109041300	109042300	0.8564615815941508
chr4	109041400	109042400	0.6852050379478644
chr4	109041500	109042500	0.844391325328307
chr4	109041600	109042600	0.4763563748929235
chr4	109041700	109042700	-0.6025974283229217
chr4	109041800	109042800	-0.7890450040542458
chr4	109041900	109042900	-0.5345281977549239
chr4	109042000	109043000	-0.7028803728705378
chr4	109042100	109043100	-1.1646723586807226
chr4	109042200	109043200	-1.0470298002668763
chr4	109042300	109043300	-1.205334989817727
chr4	109042400	109043400	-0.7521636416248139
chr4	109042500	109043500	-0.9317059203419558
chr4	109042600	109043600	-0.9409523110946914
chr4	109042700	109043700	-0.2174405170654113
chr4	109042800	109043800	-0.5160449571046264
chr4	109042900	109043900	-0.5541380694474334
chr4	109043400	109044400	-0.2407289316468681
chr4	109043500	109044500	0.2442767156614504
chr4	109043600	109044600	-0.5251106925788159
chr4	109043700	109044700	-0.12788073099322378
chr4	109043800	109044800	0.10887635003495454
chr4	109043900	109044900	-0.4082164898241896
chr4	109044000	109045000	-0.1504545595840507
chr4	109044100	109045100	-0.5129836044373782
chr4	109044200	109045200	-0.3040390933180417
chr4	109044300	109045300	-0.3845523989863896
chr4	109044400	109045400	-0.0563466268118893
chr4	109044500	109045500	-0.3589472567973895
chr4	109044600	109045600	0.2318080417520633
chr4	109044700	109045700	0.20916471380680507
chr4	109044800	109045800	-0.03514627404329337
chr4	109044900	109045900	0.620639947565725
chr4	109045000	109046000	0.7427320957906194
chr4	109045100	109046100	1.2819347479753822
chr4	109045200	109046200	1.2210319476762848
chr4	109045300	109046300	1.402998885459667
chr4	109045400	109046400	0.9362269781401438
chr4	109045500	109046500	0.8153335620622651
chr4	109045600	109046600	0.4339623958741381
chr4	109045700	109046700	0.8790153622330559
chr4	109045800	109046800	1.588320301328453
chr4	109045900	109046900	1.6261201184127525
chr4	109046000	109047000	1.3881813967992092
chr4	109046100	109047100	1.41299942165147
chr4	109046200	109047200	1.2649878194329254
chr4	109046300	109047300	1.0264541714288584
chr4	109046400	109047400	0.9669397999661696
chr4	109046500	109047500	0.9324280952530278
chr4	109046600	109047600	1.560887784699896
chr4	109046700	109047700	0.3362687073665088
chr4	109047800	109048800	0.7949101396500659
chr4	109047900	109048900	0.6767859293815685
chr4	109048000	109049000	0.22665933324760312
chr4	109048100	109049100	0.17632260282147022
chr4	109048200	109049200	0.0049098690457098
chr4	109048300	109049300	-0.1743475096904409
chr4	109048400	109049400	-0.15571834651369712
chr4	109048500	109049500	-0.38285175366203017
chr4	109048600	109049600	0.4959260951343447
chr4	109048700	109049700	1.0987790089252154
chr4	109048800	109049800	1.0539216859868747
chr4	109048900	109049900	0.8324052263241836
chr4	109049000	109050000	0.8996844677362932
chr4	109049100	109050100	1.01444444083536
chr4	109049200	109050200	0.3425054808482688
chr4	109049300	109050300	0.3490474111660453
chr4	109049400	109050400	0.3610988414085508
chr4	109049500	109050500	0.11925789812338827
chr4	109049600	109050600	-0.4154292250439338
chr4	109049700	109050700	-0.4098545777001884
chr4	109049800	109050800	-0.7039879002855585
chr4	109049900	109050900	-0.8098293065512895
chr4	109050000	109051000	-0.8811555978818667
chr4	109050100	109051100	-0.597650843749135
chr4	109050200	109051200	-0.8643550013637847
chr4	109050300	109051300	-0.6284393801085028
chr4	109050400	109051400	-0.8199190432749114
chr4	109050500	109051500	0.05103574746989241
chr4	109050600	109051600	0.9901356910845968
chr4	109050700	109051700	1.5216292248748813
chr4	109050800	109051800	1.8905189063818482
chr4	109050900	109051900	2.453879627301052
chr4	109051000	109052000	2.5822472012091775
chr4	109051100	109052100	2.283374230028891
chr4	109051200	109052200	2.882147895203662
chr4	109051300	109052300	2.9128290464695903
chr4	109051400	109052400	3.429600894465965
chr4	109051500	109052500	2.908779299675929
chr4	109051600	109052600	1.3837659058217155
chr4	109051700	109052700	1.5406961212886798
chr4	109051800	109052800	1.8778517841111482
chr4	109051900	109052900	1.2303239317152856
chr4	109052000	109053000	1.174176797079363
chr4	109052100	109053100	0.8765809071854259
chr4	109052200	109053200	0.8477590276625518
chr4	109052300	109053300	0.9135037044646844
chr4	109052400	109053400	0.9916206353471254
chr4	109052500	109053500	1.159012314208572
chr4	109052600	109053600	1.7144927288300518
chr4	109052700	109053700	1.4068330256416188
chr4	109052800	109053800	1.0775674205472954
chr4	109052900	109053900	1.2405172888800164
chr4	109053000	109054000	1.1606245150031151
chr4	109053100	109054100	1.2138571261300648
chr4	109053200	109054200	0.4818250789714987
chr4	109053300	109054300	0.22352042614821555
chr4	109053400	109054400	-0.21656808743069053
chr4	109053500	109054500	-0.4494234899255644
chr4	109053600	109054600	-0.7522679872470383
chr4	109053700	109054700	-0.9717473382597268
chr4	109053800	109054800	-0.8412612901411339
chr4	109053900	109054900	-0.4603077637667562
chr4	109054000	109055000	-0.8376203415773327
chr4	109054100	109055100	-0.6801266934298101
chr4	109054200	109055200	0.8497614619111145
chr4	109054300	109055300	1.145306044133011
chr4	109054400	109055400	0.9171915050798044
chr4	109054500	109055500	1.177617550513786
chr4	109054600	109055600	1.3686944743552152
chr4	109054700	109055700	1.9892513341750584
chr4	109054800	109055800	2.091437163241884
chr4	109054900	109055900	1.9094145207266653
chr4	109055000	109056000	2.4044977321032865
chr4	109055100	109056100	2.41671676415375
chr4	109055200	109056200	1.7755832851483608
chr4	109055300	109056300	1.604092279692884
chr4	109055400	109056400	2.468636820833957
chr4	109055500	109056500	2.4664116224813206
chr4	109055600	109056600	2.427599589612757
chr4	109055700	109056700	1.5923592890873035
chr4	109055800	109056800	1.542966493075712
chr4	109055900	109056900	1.6980549831840182
chr4	109056000	109057000	1.0661532432978154
chr4	109056100	109057100	1.1976402003925508
chr4	109056200	109057200	1.233487901788626
chr4	109056300	109057300	1.4053984976196296
chr4	109057500	109058500	1.3632938212109866
chr4	109057600	109058600	0.9471768830998784
chr4	109057700	109058700	0.9405564320611148
chr4	109057800	109058800	0.927426440757708
chr4	109057900	109058900	1.1512886299518572
chr4	109058000	109059000	1.745368577859039
chr4	109058100	109059100	1.2896278942406496
chr4	109058200	109059200	0.6709860217886227
chr4	109058300	109059300	0.4807410289550079
chr4	109058400	109059400	-0.04610513154278354
chr4	109058500	109059500	-0.18800339378151126
chr4	109058600	109059600	-0.2785865520360184
chr4	109058700	109059700	-0.8200799104646245
chr4	109058800	109059800	-1.5399824582466068
chr4	109058900	109059900	-2.208129220005309
chr4	109059000	109060000	-2.745674449470074
chr4	109059100	109060100	-2.0717320866220814
chr4	109059200	109060200	-1.0099065650099546
chr4	109059300	109060300	-0.1404720356711617
chr4	109059400	109060400	0.4187554188776784
chr4	109059500	109060500	0.41065334437878775
chr4	109059600	109060600	0.4412118181905589
chr4	109059700	109060700	1.2081887915321865
chr4	109059800	109060800	1.4798131010351243
chr4	109059900	109060900	1.8499910914696087
chr4	109060000	109061000	1.8418924134350838
chr4	109060100	109061100	1.7032528935232476
chr4	109060200	109061200	0.9111621066570452
chr4	109060300	109061300	-0.31836975606557955
chr4	109060400	109061400	-0.9681020424570884
chr4	109060500	109061500	-1.0923208301642684
chr4	109060600	109061600	-0.43625379320624297
chr4	109060700	109061700	-0.4479271617535762
chr4	109060800	109061800	-0.06663550499721263
chr4	109060900	109061900	-0.08095063053906727
chr4	109061000	109062000	-0.8135312887028421
chr4	109061100	109062100	-1.200921664199718
chr4	109061200	109062200	-0.5891502250460335
chr4	109061300	109062300	0.213343516460534
chr4	109061400	109062400	0.16394637901716164
chr4	109061500	109062500	0.9224824564078647
chr4	109061600	109062600	0.8017625912260126
chr4	109061700	109062700	1.091171809874337
chr4	109061800	109062800	1.2530244852614698
chr4	109061900	109062900	1.6942581912044403
chr4	109062000	109063000	2.1535643535152493
chr4	109062100	109063100	2.640718772951924
chr4	109062200	109063200	2.2656134707573945
chr4	109062300	109063300	1.903976573741493
chr4	109062400	109063400	2.1509830051505623
chr4	109062500	109063500	2.4475961987271577
chr4	109063400	109064400	0.7235122816473541
chr4	109063500	109064500	0.17390981731640606
chr4	109063600	109064600	-0.08977175263468856
chr4	109063700	109064700	0.11525996405439125
chr4	109063800	109064800	0.4454846011789931
chr4	109063900	109064900	0.3034939182802175
chr4	109064000	109065000	0.19502248388687088
chr4	109064100	109065100	0.5004325417640605
chr4	109064200	109065200	-0.16022493807604166
chr4	109064300	109065300	-0.06232004556201121
chr4	109064400	109065400	0.7131530862571747
chr4	109064500	109065500	0.9310233322003936
chr4	109064600	109065600	1.0119566963636728
chr4	109064700	109065700	0.8669190845210144
chr4	109064800	109065800	0.6032510891477171
chr4	109064900	109065900	0.3637092416729753
chr4	109065000	109066000	0.396485121829748
chr4	109065100	109066100	0.28602550995977283
chr4	109065200	109066200	0.8346862170654629
chr4	109065300	109066300	0.4201203035052303
chr4	109065400	109066400	0.5610616514666409
chr4	109065500	109066500	0.26243515322749617
chr4	109065600	109066600	0.11060338777438516
chr4	109065700	109066700	-0.4882614265507266
chr4	109065800	109066800	-0.4807534551980827
chr4	109065900	109066900	-0.5109355360993956
chr4	109066000	109067000	-1.115254453669836
chr4	109066100	109067100	-1.394028822327444
chr4	109066200	109067200	-1.331154678676358
chr4	109066300	109067300	-1.5117139675334006
chr4	109066400	109067400	-1.8254140124575768
chr4	109066500	109067500	-2.4901339265959126
chr4	109066600	109067600	-2.447085194594804
chr4	109066700	109067700	-2.3868811737246216
chr4	109066800	109067800	-1.7543382644028764
chr4	109066900	109067900	-1.6114310628619666
chr4	109067000	109068000	-0.8223331448347599
chr4	109067100	109068100	-1.1878482529554673
chr4	109067200	109068200	-0.9644693905441322
chr4	109067300	109068300	-0.7919642694341915
chr4	109067400	109068400	-1.5187822493489558
chr4	109067500	109068500	0.0644069420851351
chr4	109067600	109068600	0.3423804828176411
chr4	109067700	109068700	0.21985505437827144
chr4	109067800	109068800	0.1949894330315796
chr4	109067900	109068900	0.43959926764067336
chr4	109068000	109069000	0.33012523950624506
chr4	109068100	109069100	0.4355212486393563
chr4	109068200	109069200	0.2508046380247345
chr4	109068300	109069300	0.2982195060885761
chr4	109068400	109069400	0.5844452964810964
chr4	109068500	109069500	0.3034086629854776
chr4	109068600	109069600	0.2553645627391992
chr4	109068700	109069700	0.5538627613098382
chr4	109068800	109069800	-0.4518483857191649
chr4	109068900	109069900	-1.3230088158490343
chr4	109069000	109070000	-1.423351387784324
chr4	109069200	109070200	-1.3595589580556595
chr4	109069300	109070300	-1.3377015770339031
chr4	109069400	109070400	-1.32515647345039
chr4	109069500	109070500	-2.08023612115863
chr4	109069600	109070600	-2.2937802705033574
chr4	109070300	109071300	-2.7234377778454544
chr4	109070400	109071400	-3.049463665802373
chr4	109070500	109071500	-2.9754119190814787
chr4	109070600	109071600	-3.0279672419752983
chr4	109070700	109071700	-3.5338583584366345
chr4	109070800	109071800	-3.276265931679281
chr4	109070900	109071900	-3.0495222866488336
chr4	109071000	109072000	-2.810439091718316
chr4	109071100	109072100	-2.1308296810018037
chr4	109071200	109072200	-1.6246556355981159
chr4	109071300	109072300	-0.9367712653320021
chr4	109071400	109072400	-0.3289105297460879
chr4	109071500	109072500	-0.4343056478667587
chr4	109071600	109072600	-0.3899901826605037
chr4	109071700	109072700	-0.5566397037731023
chr4	109071800	109072800	-0.7879520334903768
chr4	109071900	109072900	-1.1878059431688348
chr4	109072000	109073000	-0.8709515729262209
chr4	109072100	109073100	-1.3165014779936473
chr4	109072200	109073200	-1.431157397213812
chr4	109072300	109073300	-1.2638474015328849
chr4	109072400	109073400	-1.2985942033479183
chr4	109072500	109073500	-1.577251496506005
chr4	109072600	109073600	-1.4156567197344778
chr4	109072700	109073700	-1.0509643425532236
chr4	109072800	109073800	-0.7025723988688289
chr4	109072900	109073900	-0.8185598903574012
chr4	109073000	109074000	-1.3281067311981767
chr4	109073100	109074100	-1.3165532862080176
chr4	109073200	109074200	-0.5637972697315587
chr4	109073300	109074300	-0.4351930179387789
chr4	109073400	109074400	-0.32850446425325824
chr4	109073500	109074500	0.4761374677045477
chr4	109073600	109074600	0.6672439235355982
chr4	109073700	109074700	1.2940913718932665
chr4	109073800	109074800	0.8023968940008454
chr4	109073900	109074900	1.3523482906924131
chr4	109074000	109075000	1.6637233541734675
chr4	109074100	109075100	1.936582290468384
chr4	109074200	109075200	1.999633646261885
chr4	109074300	109075300	2.2211498750531926
chr4	109074400	109075400	2.634002640421837
chr4	109074500	109075500	2.242666699244037
chr4	109074600	109075600	2.2264068562005344
chr4	109074700	109075700	1.630658007326065
chr4	109074800	109075800	1.8544116362362668
chr4	109074900	109075900	2.042146634038969
chr4	109075000	109076000	1.923114590406371
chr4	109075100	109076100	1.534332566731475
chr4	109075200	109076200	1.191150679241998
chr4	109075300	109076300	1.0638248768732594
chr4	109075400	109076400	0.1410571301333809
chr4	109075500	109076500	-0.5898483880608762
chr4	109075600	109076600	-1.0176544411517288
chr4	109075700	109076700	-0.9017273795348658
chr4	109075800	109076800	0.02301641102944843
chr4	109075900	109076900	-0.7549241164840154
chr4	109076000	109077000	-0.8481208035399426
chr4	109076100	109077100	-0.6943538536160728
chr4	109076200	109077200	-0.9281989605800112
chr4	109076300	109077300	-1.6134296014043594
chr4	109076400	109077400	-0.9320489223051738
chr4	109076800	109077800	-0.3925633978954564
chr4	109076900	109077900	0.15485303947710652
chr4	109077000	109078000	0.5002239316021992
chr4	109077100	109078100	0.6017855707934281
chr4	109077200	109078200	0.8881713990603102
chr4	109077300	109078300	0.8306946107042391
chr4	109077400	109078400	0.5709304569044291
chr4	109077500	109078500	0.8558647280103333
chr4	109077600	109078600	0.5705346866672741
chr4	109077700	109078700	0.10125084376569146
chr4	109077800	109078800	0.08984047762391206
chr4	109077900	109078900	-0.41862432907264746
chr4	109078000	109079000	-0.04651139123249504
chr4	109078100	109079100	-0.1147304505854886
chr4	109078200	109079200	-0.3624416142673189
chr4	109078300	109079300	0.1959676983665004
chr4	109078400	109079400	-0.1323197095109477
chr4	109078500	109079500	0.13543243646779055
chr4	109078600	109079600	0.25620567240914977
chr4	109078700	109079700	0.3136263425604084
chr4	109078800	109079800	-0.2874172697370935
chr4	109078900	109079900	0.04881209496460048
chr4	109079000	109080000	-0.27823758467488596
chr4	109079100	109080100	-0.2807889140484801
chr4	109079200	109080200	-0.6052518772258088
chr4	109079300	109080300	-0.5989744532465215
chr4	109079400	109080400	-0.22765354833728
chr4	109079500	109080500	-0.465748478544156
chr4	109079600	109080600	0.02467657348812679
chr4	109079700	109080700	0.5136040258556598
chr4	109079800	109080800	0.642952501427822
chr4	109079900	109080900	0.9033083961437506
chr4	109080000	109081000	0.3079248639983275
chr4	109080100	109081100	-0.3851840490439961
chr4	109080200	109081200	-0.3372188526178574
chr4	109080300	109081300	-0.3178837832915841
chr4	109080400	109081400	-0.4919094917910473
chr4	109080500	109081500	-0.10125182309180217
chr4	109080600	109081600	-0.5841198264513551
chr4	109080700	109081700	-0.8476811433638751
chr4	109080800	109081800	-0.9589029938354348
chr4	109080900	109081900	-1.3566827891515811
chr4	109081000	109082000	-0.8514012666667198
chr4	109081100	109082100	-0.5665548575033768
chr4	109081200	109082200	-0.6266862113393589
chr4	109081300	109082300	-0.8432361456203882
chr4	109081400	109082400	-0.4525345991243962
chr4	109081500	109082500	-0.33790397676836964
chr4	109081600	109082600	-0.5299581900251661
chr4	109081700	109082700	-0.27581592091302315
chr4	109081800	109082800	0.16675103867294
chr4	109081900	109082900	0.36716935606862455
chr4	109082000	109083000	0.49132336803750465
chr4	109082100	109083100	0.7605604656299222
chr4	109082200	109083200	1.3873616222101592
chr4	109082300	109083300	2.175430811133252
chr4	109082400	109083400	1.884223666847114
chr4	109083500	109084500	0.9636490633330479
chr4	109083600	109084600	1.2684209829654192
chr4	109083700	109084700	0.3931659734097368
chr4	109083800	109084800	0.06954120405233798
chr4	109083900	109084900	0.4934411009084392
chr4	109084000	109085000	-0.25613116520814544
chr4	109084100	109085100	0.1606135130534504
chr4	109084200	109085200	-0.8452903332186216
chr4	109084300	109085300	-1.1596930452729055
chr4	109084400	109085400	-0.937225330977372
chr4	109084500	109085500	-0.5794993487898741
chr4	109084600	109085600	-1.1781873770002116
chr4	109084700	109085700	-0.7658410998166276
chr4	109084800	109085800	-0.8621714624022903
chr4	109084900	109085900	-1.645389499982039
chr4	109085000	109086000	-1.483830167921349
chr4	109085100	109086100	-1.6710364502429025
chr4	109085200	109086200	-1.4116793849774576
chr4	109085300	109086300	-1.3523109361659804
chr4	109085400	109086400	-0.5538064688245922
chr4	109085500	109086500	-0.3810324725968158
chr4	109085600	109086600	-0.5740981834409999
chr4	109085700	109086700	-0.19402471561420545
chr4	109085800	109086800	-0.8344873345238405
chr4	109085900	109086900	-0.5189094130952512
chr4	109086000	109087000	-0.2968772143368522
chr4	109086100	109087100	-0.1755665325457692
chr4	109086200	109087200	-0.33402863454322795
chr4	109086300	109087300	-0.73484187009927
chr4	109086400	109087400	-1.238371541045155
chr4	109086500	109087500	-0.8372889301855729
chr4	109086600	109087600	-0.4486145131636351
chr4	109086700	109087700	-0.1751690557674614
chr4	109086800	109087800	0.34981505384690925
chr4	109086900	109087900	0.3679274993128763
chr4	109087000	109088000	0.549777469109979
chr4	109087100	109088100	0.6917508099445386
chr4	109087200	109088200	0.5423447158303808
chr4	109087300	109088300	0.4998927918527623
chr4	109087400	109088400	0.1987107831957626
chr4	109087500	109088500	-0.9923814132227918
chr4	109087600	109088600	-1.0997717597472456
chr4	109087700	109088700	-1.3277002416731796
chr4	109087800	109088800	-1.7772365494226725
chr4	109087900	109088900	-1.90189681639608
chr4	109088000	109089000	-2.1614250227259513
chr4	109088100	109089100	-2.6189892687007066
chr4	109088200	109089200	-2.5264499883908544
chr4	109088300	109089300	-2.3122559908242986
chr4	109088400	109089400	-1.9367618813218817
chr4	109088500	109089500	-1.3463609882648782
chr4	109088600	109089600	-1.7956175034569168
chr4	109088700	109089700	-1.6367818892425756
chr4	109088800	109089800	-1.2390693340030672
chr4	109088900	109089900	-1.1046446817950952
chr4	109089000	109090000	-0.7809732514526528
chr4	109089100	109090100	-0.9198618161842032
chr4	109089200	109090200	-0.4916819680110461
chr4	109089300	109090300	-0.2850714122215002
chr4	109089400	109090400	-1.0415598589626638
chr4	109089500	109090500	-1.419203992982651
chr4	109089600	109090600	-0.8186531790833899
chr4	109089700	109090700	-1.710303109140798
chr4	109089800	109090800	-2.2088073807059696
chr4	109089900	109090900	-1.6526474854862176
chr4	109090000	109091000	-1.4797507786684028
chr4	109090100	109091100	-1.1123906972623336
chr4	109090200	109091200	-1.1386488722165675
chr4	109090300	109091300	-1.1282680583461804
chr4	109090400	109091400	-0.5700689419750368
chr4	109090500	109091500	-0.6825450491378375
chr4	109090600	109091600	-1.246221574089602
chr4	109090700	109091700	-1.3159626279363097
chr4	109090800	109091800	-0.5927771325586367
chr4	109090900	109091900	-0.9533576158048376
chr4	109091000	109092000	-1.5002464350954696
chr4	109091100	109092100	-1.1604995804624458
chr4	109091200	109092200	-0.6622957417925655
chr4	109091300	109092300	-1.0809026835698854
chr4	109091400	109092400	-1.4200306109925909
chr4	109091500	109092500	-0.9346076975015584
chr4	109091600	109092600	0.3329997342617243
chr4	109091700	109092700	0.7771585490623293
chr4	109091800	109092800	0.6670370565999363
chr4	109091900	109092900	0.7342876783807017
chr4	109092000	109093000	0.25939128099654496
chr4	109092100	109093100	-0.1779322345418416
chr4	109092200	109093200	-0.43266014660799
chr4	109092300	109093300	-0.4774672048193454
chr4	109092400	109093400	-0.08780164477651392
chr4	109093500	109094500	0.2611296533149575
chr4	109093600	109094600	0.09982443002449336
chr4	109093700	109094700	1.094284024354042
chr4	109093800	109094800	1.2357541295313028
chr4	109093900	109094900	1.033914185763677
chr4	109094000	109095000	1.6109788598885306
chr4	109094100	109095100	1.895253561068296
chr4	109094200	109095200	1.8113871598195408
chr4	109094300	109095300	1.8088325395946443
chr4	109094400	109095400	1.293001775056304
chr4	109094500	109095500	1.0405787454522033
chr4	109094600	109095600	1.701742771633335
chr4	109094700	109095700	0.5597898893055008
chr4	109094800	109095800	0.6300372201673963
chr4	109094900	109095900	0.21607687301396666
chr4	109095000	109096000	0.4492390364236127
chr4	109095100	109096100	-0.524818580056231
chr4	109095200	109096200	-0.8209939959117092
chr4	109095300	109096300	-0.9181671326976276
chr4	109095400	109096400	-0.3012838031189572
chr4	109095500	109096500	-0.22748239259653685
chr4	109095600	109096600	-1.0964708557890877
chr4	109095700	109096700	-0.5102551479582389
chr4	109095800	109096800	-1.0476017582821475
chr4	109095900	109096900	-0.6446540364932197
chr4	109096000	109097000	-0.7623452978036369
chr4	109096100	109097100	0.024672870350853655
chr4	109096200	109097200	0.4322616051575878
chr4	109096300	109097300	0.9107624472896648
chr4	109096400	109097400	1.1066112671960782
chr4	109096600	109097600	1.4097556867271617
chr4	109097700	109098700	-1.0007182354837347
chr4	109097800	109098800	-1.343182151285722
chr4	109097900	109098900	-1.4551195534539896
chr4	109098000	109099000	-1.4685206627140153
chr4	109098100	109099100	-1.3753220390216288
chr4	109098200	109099200	-0.63814014754448
chr4	109098300	109099300	-0.4849588528369002
chr4	109098400	109099400	-0.5425393044027185
chr4	109098500	109099500	-0.07909274950497637
chr4	109098600	109099600	-0.6535389697780944
chr4	109098700	109099700	-0.4682532437091443
chr4	109098800	109099800	-0.1749143245167862
chr4	109098900	109099900	0.04122930663748345
chr4	109099000	109100000	0.1875236474035152
chr4	109099100	109100100	-0.22362564378534394
chr4	109099200	109100200	-0.2554506071621403
chr4	109099300	109100300	-0.20759309415543867
chr4	109099400	109100400	0.4963348397271885
chr4	109099600	109100600	0.7528470806592598
chr4	109099700	109100700	1.0028077207283677
chr4	109099800	109100800	0.9959731162728862
chr4	109099900	109100900	0.5720368881108011
chr4	109100000	109101000	0.20540372064728543
chr4	109100100	109101100	0.8856444107582556
chr4	109100200	109101200	0.44992497400004505
chr4	109100300	109101300	0.09656116432758864
chr4	109100400	109101400	-0.07765372153671332
chr4	109100500	109101500	0.1612498737914265
chr4	109100600	109101600	-0.11278380912869128
chr4	109100700	109101700	-0.4356615505760672
chr4	109100800	109101800	-0.23592316907604666
chr4	109100900	109101900	-0.19551951834522072
chr4	109101000	109102000	0.22183947569328108
chr4	109101100	109102100	-0.13694043725706134
chr4	109101200	109102200	-0.3642868027258285
chr4	109101300	109102300	-0.8051839558469259
chr4	109101400	109102400	-0.4520872101722589
chr4	109101500	109102500	0.10985691611594148
chr4	109101600	109102600	0.10756301745000167
chr4	109101700	109102700	0.06309898535900453
chr4	109101800	109102800	0.15742607395492672
chr4	109101900	109102900	0.2764592981315549
chr4	109102000	109103000	0.16746053084214074
chr4	109102100	109103100	0.046562474192930615
chr4	109102200	109103200	-0.16406219042829445
chr4	109102300	109103300	0.14446320726696088
chr4	109102400	109103400	-1.0845529769077091
chr4	109102500	109103500	-1.1777612808800737
chr4	109102600	109103600	-0.7998448401294195
chr4	109102700	109103700	-0.4340689616269629
chr4	109102800	109103800	-1.250450883190259
chr4	109102900	109103900	-0.7817683266061611
chr4	109103000	109104000	-0.977194601824663
chr4	109103100	109104100	-1.4578687437320603
chr4	109103200	109104200	-1.2814798695691458
chr4	109103300	109104300	-0.7163835466755968
chr4	109103400	109104400	-0.24332788129788802
chr4	109103500	109104500	-0.6068418669650432
chr4	109103600	109104600	-0.5616876216634725
chr4	109103700	109104700	-0.5490750521791699
chr4	109103800	109104800	-0.5480531723116066
chr4	109103900	109104900	-0.7516604602286232
chr4	109104000	109105000	-0.6592797455875457
chr4	109104100	109105100	-0.1800192004860755
chr4	109104200	109105200	-0.6051451035973069
chr4	109104300	109105300	-0.9080013621843712
chr4	109104400	109105400	-1.014548186109137
chr4	109104500	109105500	-1.0887786018637131
chr4	109104600	109105600	-1.5034166213238995
chr4	109104700	109105700	-1.7490873278513484
chr4	109104800	109105800	-1.5559131165714983
chr4	109104900	109105900	-1.7888562346742252
chr4	109105000	109106000	-1.4806433040085036
chr4	109105100	109106100	-1.0834961258432143
chr4	109105200	109106200	-0.4653393520892234
chr4	109105300	109106300	-0.7059628674058183
chr4	109105400	109106400	-0.7498315528985674
chr4	109105500	109106500	-1.1005804533383272
chr4	109105600	109106600	-0.8341154619813362
chr4	109105700	109106700	-0.4822455872394188
chr4	109106800	109107800	-0.9202082856346441
chr4	109106900	109107900	-0.7203823897285101
chr4	109107000	109108000	-0.6756994384667935
chr4	109107100	109108100	-0.5266015237683875
chr4	109107200	109108200	-0.4391043165596337
chr4	109107300	109108300	-0.3280048912667541
chr4	109107400	109108400	0.12511543968961508
chr4	109107500	109108500	0.28320181937022604
chr4	109107600	109108600	0.027246676527660288
chr4	109107700	109108700	0.048902306168428125
chr4	109107800	109108800	-0.19721024178461505
chr4	109107900	109108900	-0.6798609258759528
chr4	109108000	109109000	-0.4688630129217126
chr4	109108100	109109100	-0.7705557727920864
chr4	109108200	109109200	-0.2879555630114916
chr4	109108300	109109300	-0.17220064357962664
chr4	109108400	109109400	-1.0063658800010482
chr4	109108500	109109500	-0.9597833582855748
chr4	109108600	109109600	0.1926467241857837
chr4	109108700	109109700	-0.1927641550088341
chr4	109108800	109109800	-0.26413416993058497
chr4	109108900	109109900	0.11033982391550373
chr4	109109000	109110000	0.1737716440525659
chr4	109109100	109110100	0.44509570683682415
chr4	109109200	109110200	0.2620164479987115
chr4	109109300	109110300	0.7644803794885038
chr4	109109400	109110400	1.2709841015299332
chr4	109109500	109110500	1.7675306783203246
chr4	109109600	109110600	1.0651820568035224
chr4	109109700	109110700	1.1390865503672518
chr4	109109800	109110800	1.0426106545978802
chr4	109109900	109110900	0.9678356152019734
chr4	109110000	109111000	0.4460340972281352
chr4	109110100	109111100	-0.13636317621118174
chr4	109110200	109111200	-0.04709684098150492
chr4	109110300	109111300	-0.3277491370721283
chr4	109110400	109111400	-0.2697972202524708
chr4	109110500	109111500	-0.6823782246399555
chr4	109110600	109111600	-0.4815098571557391
chr4	109110700	109111700	-1.256646273096368
chr4	109110800	109111800	-0.6498707555963238
chr4	109110900	109111900	-0.7907264977035652
chr4	109111000	109112000	-0.1912205097628212
chr4	109111100	109112100	0.407146125632702
chr4	109111200	109112200	0.8770884087493529
chr4	109111300	109112300	0.4374242391830857
chr4	109111400	109112400	0.15790316829487885
chr4	109111500	109112500	0.20667294602500413
chr4	109111600	109112600	0.0021354234081293576
chr4	109111700	109112700	0.9841131174475792
chr4	109111800	109112800	0.5939587192507161
chr4	109111900	109112900	0.4572880896027254
chr4	109112000	109113000	1.0779893372622091
chr4	109112100	109113100	1.0321750286142406
chr4	109112200	109113200	1.5724858654941278
chr4	109112300	109113300	1.6657427599368215
chr4	109112400	109113400	1.7542256663782592
chr4	109112500	109113500	1.4504634638778844
chr4	109112600	109113600	1.3699333089099932
chr4	109112700	109113700	1.6970104384651057
chr4	109112800	109113800	1.2844188310067968
chr4	109112900	109113900	1.1960436402690355
chr4	109113000	109114000	0.05296755077953911
chr4	109113100	109114100	-0.22401571111459573
chr4	109113200	109114200	-0.5022287550519589
chr4	109113300	109114300	0.2200435658151912
chr4	109113400	109114400	0.2132415767501474
chr4	109113500	109114500	0.31334220581828803
chr4	109113600	109114600	0.2917051146572401
chr4	109113700	109114700	0.02648533632255549
chr4	109113800	109114800	0.4874180245913637
chr4	109113900	109114900	0.5483306474702313
chr4	109114000	109115000	1.3008586065149292
chr4	109114100	109115100	0.9797766942815423
chr4	109114200	109115200	0.32827883022976195
chr4	109114300	109115300	-0.09620251790429232
chr4	109114400	109115400	0.3916978091204022
chr4	109114500	109115500	0.9758481404734788
chr4	109114600	109115600	1.187488338561678
chr4	109114700	109115700	0.8791428353909132
chr4	109114800	109115800	0.2950171183974977
chr4	109114900	109115900	-0.4096306466244388
chr4	109115000	109116000	-0.5434878754150622
chr4	109115100	109116100	-0.2021439519628485
chr4	109115200	109116200	0.18479828310675872
chr4	109115300	109116300	-0.042163904146344015
chr4	109115400	109116400	-0.8551044257544936
chr4	109115500	109116500	-1.5121131379741302
chr4	109115600	109116600	-1.5533419057233515
chr4	109115700	109116700	-1.049182091108034
chr4	109115800	109116800	-1.23096703518466
chr4	109115900	109116900	-0.04934122784660439
chr4	109116000	109117000	-0.20418137186543853
chr4	109116100	109117100	-0.35845676854758723
chr4	109116200	109117200	-1.2122850936997998
chr4	109116300	109117300	-1.0703188130122685
chr4	109116400	109117400	-1.1248636034713917
chr4	109116500	109117500	-1.3608370321629963
chr4	109116600	109117600	-1.2696953579003984
chr4	109116700	109117700	-1.5680438298808654
chr4	109116800	109117800	-1.0396407440476465
chr4	109116900	109117900	-1.8044100337729767
chr4	109117000	109118000	-1.6163447306236003
chr4	109117100	109118100	-1.6403845848085257
chr4	109117200	109118200	-0.7770608468136262
chr4	109117300	109118300	-0.8172107392668938
chr4	109117400	109118400	-0.6573591070343335
chr4	109117500	109118500	-0.6289567705614726
chr4	109117600	109118600	-0.6198210825989848
chr4	109117700	109118700	0.0304015304605452
chr4	109117800	109118800	0.013875201631188886
chr4	109117900	109118900	0.3357152463797707
chr4	109118000	109119000	0.07925749508525488
chr4	109118100	109119100	-0.7331508656397457
chr4	109118200	109119200	-1.0265183547336894
chr4	109118300	109119300	-1.2741855584881487
chr4	109118400	109119400	-1.0563100775416925
chr4	109118500	109119500	-0.616479641270135
chr4	109118600	109119600	-0.5756190570456569
chr4	109118700	109119700	-1.163931069573109
chr4	109118800	109119800	-0.779309692098909
chr4	109118900	109119900	-0.9278784558223576
chr4	109119000	109120000	-0.48331031076141406
chr4	109119100	109120100	0.18330818270317767
chr4	109119200	109120200	0.6413992270764926
chr4	109119300	109120300	1.3176927332080055
chr4	109119400	109120400	1.233746538752169
chr4	109119500	109120500	1.6524894913302426
chr4	109119600	109120600	1.7481363823780585
chr4	109119700	109120700	2.007629374323693
chr4	109119800	109120800	1.6822600552102032
chr4	109119900	109120900	1.9056311497886056
chr4	109120000	109121000	1.8346426262502746
chr4	109120100	109121100	1.7375424159720123
chr4	109120200	109121200	2.2835890361639772
chr4	109120300	109121300	2.2111629131058947
chr4	109120400	109121400	2.530799597413335
chr4	109120500	109121500	1.5152733098855031
chr4	109120600	109121600	0.7090678766282268
chr4	109120700	109121700	0.5680351985000621
chr4	109120800	109121800	0.3098264250079489
chr4	109120900	109121900	0.06334803964053988
chr4	109121000	109122000	0.03924588246455317
chr4	109121100	109122100	0.5586751785279539
chr4	109121200	109122200	-0.21072140506030845
chr4	109121300	109122300	-0.6205653069108842
chr4	109121400	109122400	-0.6981043141636103
chr4	109121500	109122500	-0.3508495986206409
chr4	109121600	109122600	0.3994535484592773
chr4	109121700	109122700	0.2641372339059827
chr4	109121800	109122800	0.4777931796931617
chr4	109121900	109122900	0.016595772219641397
chr4	109122000	109123000	0.08604721456395142
chr4	109122100	109123100	-0.1132113568644264
chr4	109122200	109123200	0.16723255705853496
chr4	109122300	109123300	0.6774196345743134
chr4	109122400	109123400	0.5576246207277233
chr4	109122500	109123500	0.4884278222084307
chr4	109122600	109123600	0.4974623960870262
chr4	109122700	109123700	-0.1227675621755487
chr4	109122800	109123800	-0.2401028430623957
chr4	109122900	109123900	0.4353621594883554
chr4	109123000	109124000	0.5729664670054461
chr4	109123100	109124100	0.6133699500972629
chr4	109123200	109124200	0.4034502189959717
chr4	109123300	109124300	0.06841198238544707
chr4	109123400	109124400	0.2553548053480421
chr4	109123500	109124500	0.2704231660622205
chr4	109123600	109124600	-0.4661185992707486
chr4	109123700	109124700	0.4684217549524562
chr4	109123800	109124800	0.8729511761370552
chr4	109123900	109124900	0.8486925759458498
chr4	109124000	109125000	0.34493325936945757
chr4	109124100	109125100	0.4785720486682112
chr4	109124200	109125200	0.2629929734339952
chr4	109124300	109125300	-0.1265353910415424
chr4	109124400	109125400	-0.8686404274370755
chr4	109124500	109125500	-1.010673062943824
chr4	109124600	109125600	-0.9891131263090178
chr4	109124700	109125700	-1.4191249819249256
chr4	109124800	109125800	-1.810906973482989
chr4	109124900	109125900	-1.8983413481968048
chr4	109125000	109126000	-1.4600474786692064
chr4	109125100	109126100	-1.7141555326794118
chr4	109125200	109126200	-2.1228662311218662
chr4	109125300	109126300	-1.9269603267680075
chr4	109125400	109126400	-1.435702668187919
chr4	109125500	109126500	-0.8998313841926197
chr4	109125600	109126600	-0.07130427737430793
chr4	109125700	109126700	0.4931824139813096
chr4	109125800	109126800	0.4880389336024744
chr4	109125900	109126900	0.8210702724670916
chr4	109126000	109127000	0.19431067323699688
chr4	109126100	109127100	0.043354034740308925
chr4	109126200	109127200	1.0310761181272092
chr4	109126300	109127300	0.5365894090897789
chr4	109126400	109127400	0.4649712610410316
chr4	109126500	109127500	0.265925382819292
chr4	109126600	109127600	-0.10313873667394867
chr4	109126700	109127700	-0.933623418681908
chr4	109126800	109127800	-0.6284422083566371
chr4	109126900	109127900	-0.7310855759508578
chr4	109127000	109128000	-0.3936684721367903
chr4	109127100	109128100	0.018841407298149943
chr4	109127200	109128200	-0.4500679420622829
chr4	109127300	109128300	-0.8027346633591528
chr4	109127400	109128400	-1.1228581718322042
chr4	109127500	109128500	-1.0961200786721288
chr4	109127600	109128600	-0.878286740795103
chr4	109127700	109128700	-0.3402381995404181
chr4	109127800	109128800	-0.3987179372449737
chr4	109127900	109128900	-0.2402015902349197
chr4	109128000	109129000	-0.13089072216335004
chr4	109128100	109129100	-0.25574874639945744
chr4	109128200	109129200	-0.011487182220336472
chr4	109128300	109129300	1.042563038847992
chr4	109128400	109129400	2.004473733136305
chr4	109128500	109129500	1.7963550025444042
chr4	109128600	109129600	2.222361062553297
chr4	109128700	109129700	2.190149527031327
chr4	109128800	109129800	2.041240643505955
chr4	109128900	109129900	1.2300214455829754
chr4	109129000	109130000	1.422754507330451
chr4	109130000	109131000	-0.36957060348300885
chr4	109130100	109131100	-0.023887702490121523
chr4	109130200	109131200	0.0871445879606853
chr4	109130300	109131300	0.9073885624232102
chr4	109130400	109131400	0.4896946053036308
chr4	109130500	109131500	0.05284354279325098
chr4	109130600	109131600	0.4855503734998706
chr4	109130700	109131700	0.6174352915381622
chr4	109130800	109131800	0.26351402615470443
chr4	109130900	109131900	1.3887041120935388
chr4	109131000	109132000	1.8596604106712942
chr4	109131100	109132100	1.6175871004820996
chr4	109131200	109132200	2.374950703412978
chr4	109131300	109132300	1.8756295817083364
chr4	109131400	109132400	1.7053305408508013
chr4	109131500	109132500	1.9039625068616088
chr4	109131600	109132600	1.7459716702588248
chr4	109131700	109132700	1.0951717417566404
chr4	109131800	109132800	0.230018729024651
chr4	109131900	109132900	-1.19479901564215
chr4	109132000	109133000	-1.5519078277732958
chr4	109132100	109133100	-1.3332410217899142
chr4	109132200	109133200	-1.38740552244115
chr4	109132300	109133300	-0.5437018792019566
chr4	109132400	109133400	-0.025456471338284214
chr4	109132500	109133500	0.5252355960754026
chr4	109132600	109133600	0.3354874730178093
chr4	109132700	109133700	0.6745266412248103
chr4	109132800	109133800	1.4844257445715971
chr4	109132900	109133900	2.1517728812593964
chr4	109133000	109134000	2.3146225787434482
chr4	109133100	109134100	1.8735592961141336
chr4	109133200	109134200	1.89168051846198
chr4	109133300	109134300	1.4182190981110987
chr4	109133400	109134400	1.3167324016941393
chr4	109133500	109134500	0.595360500445422
chr4	109133600	109134600	0.9204431189705324
chr4	109135100	109136100	0.3525026454091418
chr4	109135200	109136200	-0.13560488030688808
chr4	109135300	109136300	-0.31154063239502816
chr4	109135400	109136400	-0.1571365172602717
chr4	109135500	109136500	-0.775796570546183
chr4	109135600	109136600	-1.0946634250345006
chr4	109135700	109136700	-1.102392172025464
chr4	109135800	109136800	-0.15515861705138762
chr4	109135900	109136900	0.38129565751626576
chr4	109136000	109137000	0.3850290271339985
chr4	109136100	109137100	0.031071913792422638
chr4	109136200	109137200	0.4353716079037913
chr4	109136300	109137300	0.6104737660559325
chr4	109136400	109137400	0.1957277169139635
chr4	109136500	109137500	0.5290489898930713
chr4	109136600	109137600	0.5743909310486225
chr4	109136700	109137700	0.7841963876811664
chr4	109136800	109137800	0.3814684905715891
chr4	109136900	109137900	0.1788478490746894
chr4	109137000	109138000	0.13526607663675735
chr4	109137100	109138100	0.4967758200726508
chr4	109137200	109138200	0.10077343860851544
chr4	109137300	109138300	-0.18886133880488004
chr4	109137400	109138400	0.6126273676135232
chr4	109137500	109138500	0.6511451930533195
chr4	109137600	109138600	0.7466845049438278
chr4	109137700	109138700	1.1851961479476545
chr4	109137800	109138800	1.164976205389396
chr4	109137900	109138900	0.7884425249802959
chr4	109138000	109139000	-0.07283780871513976
chr4	109138100	109139100	-0.3907052939134876
chr4	109138200	109139200	-0.10352535483901916
chr4	109138300	109139300	-0.1460664972727744
chr4	109138400	109139400	-0.5354757267557416
chr4	109138500	109139500	-0.5335842318067766
chr4	109138600	109139600	-1.0228684064878486
chr4	109138700	109139700	-1.8362270216159131
chr4	109138800	109139800	-1.8331943845686365
chr4	109140000	109141000	-1.210931262192098
chr4	109140200	109141200	-1.0958771213178091
chr4	109140300	109141300	-0.8483689977735922
chr4	109140400	109141400	-0.5748169279577753
chr4	109140500	109141500	-1.0617008250453688
chr4	109140600	109141600	-0.3347840991237971
chr4	109140700	109141700	-0.13841161199459473
chr4	109140800	109141800	0.9311182158144508
chr4	109140900	109141900	-0.05442008052325767
chr4	109141000	109142000	0.2569380812165972
chr4	109141100	109142100	-0.28356272148885475
chr4	109141200	109142200	0.7064262300642098
chr4	109142500	109143500	-2.0312160520291487
chr4	109142600	109143600	-1.9206801855036053
chr4	109142700	109143700	-1.0788388725504756
chr4	109142800	109143800	-0.6877111311726095
chr4	109142900	109143900	-0.4656908054397855
chr4	109143000	109144000	0.36157513617812276
chr4	109143100	109144100	0.9392269355332143
chr4	109143200	109144200	0.45619111319180494
chr4	109143300	109144300	0.954459598765712
chr4	109143400	109144400	1.4533296395578776
chr4	109143500	109144500	2.2754360994810865
chr4	109143600	109144600	2.3501723203629092
chr4	109143700	109144700	2.2175995527047894
chr4	109143800	109144800	2.0444917583828306
chr4	109143900	109144900	2.183698389708068
chr4	109144000	109145000	2.117080159055595
chr4	109144100	109145100	1.2502040918951935
chr4	109145100	109146100	0.8995077952862286
chr4	109145200	109146200	0.1343343643642436
chr4	109145300	109146300	-0.4364748821464425
chr4	109145400	109146400	-0.7500005063895984
chr4	109145500	109146500	-0.5691406487162404
chr4	109145600	109146600	-0.3023362131325593
chr4	109145700	109146700	0.01881236233346148
chr4	109145800	109146800	-1.0195260260450505
chr4	109145900	109146900	-1.1392830763438515
chr4	109146000	109147000	-0.9211172641874953
chr4	109146100	109147100	-1.054611497980688
chr4	109146200	109147200	-0.8345512941420302
chr4	109146300	109147300	-0.08137046952284605
chr4	109146400	109147400	-0.3128422467024801
chr4	109146500	109147500	-0.3520416578875825
chr4	109146600	109147600	-0.4997218482513193
chr4	109146700	109147700	-1.0775663493327412
chr4	109146800	109147800	-0.05139953076174703
chr4	109146900	109147900	0.1623742289886956
chr4	109147000	109148000	-0.2135098865240418
chr4	109147800	109148800	0.6881212200329505
chr4	109147900	109148900	1.1754175453478333
chr4	109148000	109149000	1.3320769507789199
chr4	109148100	109149100	1.3783324233397585
chr4	109148200	109149200	1.1555126908611035
chr4	109148300	109149300	1.1327363766475211
chr4	109148400	109149400	1.4449040382001217
chr4	109148500	109149500	1.5639380283261968
chr4	109148600	109149600	1.460465652470866
chr4	109148700	109149700	1.3645352692894297
chr4	109148800	109149800	1.2756594334343745
chr4	109148900	109149900	1.0034175665142149
chr4	109149000	109150000	1.5999615558505877
chr4	109149100	109150100	1.2694553887070872
chr4	109149200	109150200	0.9387159279161296
chr4	109149300	109150300	1.4243610983455601
chr4	109149400	109150400	1.7160703768635903
chr4	109149500	109150500	1.4585087684125153
chr4	109149600	109150600	1.1128506821410529
chr4	109149700	109150700	1.0354300953215758
chr4	109149800	109150800	0.9297663580982032
chr4	109149900	109150900	1.0674218560770659
chr4	109150000	109151000	0.8272215164786948
chr4	109150100	109151100	0.5289642908723388
chr4	109150200	109151200	1.0694505317625962
chr4	109150300	109151300	0.683426390489701
chr4	109150400	109151400	0.4726585175753205
chr4	109150500	109151500	0.8213083724617779
chr4	109150600	109151600	0.4559196791092194
chr4	109150700	109151700	0.4712605915569004
chr4	109150800	109151800	0.5325034431269692
chr4	109150900	109151900	0.4448543035301591
chr4	109151000	109152000	0.15037683656545187
chr4	109151100	109152100	0.3654147908482562
chr4	109151200	109152200	0.06458358160988299
chr4	109151300	109152300	-0.13497858749288452
chr4	109151400	109152400	-0.17157087691100706
chr4	109151500	109152500	-0.3518606880184121
chr4	109151600	109152600	0.1979034259204447
chr4	109151700	109152700	-0.016942567974718364
chr4	109151800	109152800	0.5448266898112859
chr4	109151900	109152900	-0.04733853952304653
chr4	109152000	109153000	-0.03072615270453403
chr4	109152100	109153100	0.10135794357991396
chr4	109152200	109153200	0.1319648899593152
chr4	109152300	109153300	0.2642583715269289
chr4	109152400	109153400	0.2681177696164437
chr4	109152500	109153500	-0.29814503102615514
chr4	109152600	109153600	-0.0034435755587917003
chr4	109152700	109153700	0.4812916929352346
chr4	109152800	109153800	0.13188631903289275
chr4	109152900	109153900	0.336328610908504
chr4	109153000	109154000	0.6007965066003143
chr4	109153100	109154100	0.401449113145528
chr4	109153200	109154200	-0.08513874878167353
chr4	109153300	109154300	0.18061400571521427
chr4	109153400	109154400	0.10413013039053913
chr4	109153500	109154500	0.7140999159820758
chr4	109153600	109154600	0.13241545300967486
chr4	109153700	109154700	-0.5465290057603611
chr4	109153800	109154800	-0.7634101217078183
chr4	109153900	109154900	-0.13371914342938468
chr4	109154000	109155000	-0.489145419745339
chr4	109154100	109155100	-0.08561155241517117
chr4	109154200	109155200	0.1598250032376617
chr4	109154300	109155300	-0.2679092925945933
chr4	109154400	109155400	-0.4287458054329624
chr4	109154500	109155500	-0.3147219141752096
chr4	109154600	109155600	0.2713416717942494
chr4	109154700	109155700	-0.3125576441706295
chr4	109154800	109155800	-0.4870075209617589
chr4	109154900	109155900	-0.8844966789492942
chr4	109155000	109156000	-0.7010578541774661
chr4	109155100	109156100	-0.4758535295485895
chr4	109155200	109156200	-0.5070585038366283
chr4	109155300	109156300	-0.3490322740826494
chr4	109155400	109156400	-0.19895163342550765
chr4	109155500	109156500	-0.15053822886522766
chr4	109155600	109156600	0.028619549905807725
chr4	109155700	109156700	0.32458450395273863
chr4	109155800	109156800	0.5991615974652899
chr4	109155900	109156900	0.4244839286202584
chr4	109156000	109157000	0.3454710909111929
chr4	109156100	109157100	-0.30733240465625195
chr4	109156200	109157200	-0.08381462725090681
chr4	109156300	109157300	-0.0885294864656101
chr4	109156400	109157400	-0.7213625639727158
chr4	109156500	109157500	-1.3081612300616092
chr4	109156600	109157600	-1.2779994100705778
chr4	109156700	109157700	-1.1017119039200245
chr4	109156800	109157800	-1.6012752713077167
chr4	109156900	109157900	-0.8183055645526656
chr4	109157000	109158000	-0.682811118745544
chr4	109157100	109158100	-0.36778032096412144
chr4	109157200	109158200	-0.4970587982413743
chr4	109157300	109158300	-0.6148024664669859
chr4	109157400	109158400	-0.10236492756767493
chr4	109157500	109158500	0.22328709247700693
chr4	109157600	109158600	-0.3911785594654664
chr4	109157700	109158700	-0.3424170520521506
chr4	109157800	109158800	0.4000717020353865
chr4	109157900	109158900	-0.4598865570251146
chr4	109158000	109159000	-0.8815132784069875
chr4	109158100	109159100	-1.0955686217270368
chr4	109158200	109159200	-1.0626794304562686
chr4	109158300	109159300	-1.061783976366752
chr4	109158400	109159400	-0.555730928969799
chr4	109158500	109159500	-0.6692813864654582
chr4	109158600	109159600	-0.4169807552367837
chr4	109158700	109159700	-0.2395169739209899
chr4	109158800	109159800	-0.6255740458818868
chr4	109158900	109159900	0.2299330441904532
chr4	109159000	109160000	0.8330659958057253
chr4	109159100	109160100	0.5650835292008229
chr4	109159200	109160200	0.5804915072514312
chr4	109159300	109160300	0.4437656300657348
chr4	109159400	109160400	0.06787181828900456
chr4	109159500	109160500	-0.3656146648513107
chr4	109159600	109160600	-0.014319122720568869
chr4	109159700	109160700	0.12816029543599414
chr4	109159800	109160800	0.3043041516868256
chr4	109159900	109160900	0.204428312841478
chr4	109160000	109161000	-0.03863697900427759
chr4	109160100	109161100	0.06689331056327455
chr4	109160200	109161200	-0.4490408197933688
chr4	109160300	109161300	-0.0671269631888459
chr4	109160400	109161400	-0.06961561713125036
chr4	109160500	109161500	-0.004314151656303242
chr4	109160600	109161600	0.05990255754917975
chr4	109160700	109161700	-0.20323200737277688
chr4	109160800	109161800	0.2884988040557521
chr4	109160900	109161900	-0.3362913031536785
chr4	109161000	109162000	-0.28857444177119973
chr4	109161100	109162100	-0.01814790025193864
chr4	109161200	109162200	0.3908210447756576
chr4	109161300	109162300	-0.005056530741510082
chr4	109161400	109162400	-0.4428628657683271
chr4	109161500	109162500	0.09157815224435767
chr4	109161600	109162600	-0.7532776833008851
chr4	109161700	109162700	-0.2375713891000406
chr4	109161800	109162800	-0.4645885468900953
chr4	109161900	109162900	0.060186155394592586
chr4	109162000	109163000	0.4454041923560749
chr4	109162100	109163100	0.8932503130163506
chr4	109162200	109163200	1.2215761159158625
chr4	109162300	109163300	1.6385672131982565
chr4	109162400	109163400	1.911435516728396
chr4	109162500	109163500	1.6306467897484251
chr4	109162600	109163600	2.4451973341711284
chr4	109162700	109163700	2.1711073373867253
chr4	109162800	109163800	1.4826481189227474
chr4	109162900	109163900	1.2725584306811526
chr4	109163000	109164000	0.8166413449644525
chr4	109163100	109164100	-0.7082543971374686
chr4	109163200	109164200	-1.1458761133846338
chr4	109163300	109164300	-1.1533865614561891
chr4	109163400	109164400	-0.9351736557351008
chr4	109163500	109164500	-0.8857117071046955
chr4	109163600	109164600	-1.231000985859657
chr4	109163700	109164700	-1.0503939589845364
chr4	109163800	109164800	-0.8118473985656742
chr4	109163900	109164900	-1.0735629986461819
chr4	109164000	109165000	-1.066568449444267
chr4	109164100	109165100	0.02893993357922867
chr4	109164200	109165200	0.5569974113642849
chr4	109164300	109165300	0.5914063801841949
chr4	109164400	109165400	0.6567766165413582
chr4	109164500	109165500	0.6004399543616074
chr4	109164600	109165600	0.4153171756119421
chr4	109164700	109165700	0.3817020678077824
chr4	109164800	109165800	0.7479379650766833
chr4	109164900	109165900	0.5915514868203801
chr4	109165000	109166000	0.14877364296425144
chr4	109165100	109166100	0.6165925432314473
chr4	109165200	109166200	0.8304196189670524
chr4	109165300	109166300	0.9301194707378478
chr4	109165400	109166400	0.3148565338143885
chr4	109165500	109166500	0.6160399610436361
chr4	109165600	109166600	0.6195180759610173
chr4	109165700	109166700	0.5299706294059204
chr4	109165800	109166800	0.07830195561073643
chr4	109165900	109166900	0.4674886395716235
chr4	109166000	109167000	1.13613775567241
chr4	109166100	109167100	0.5460524008441529
chr4	109166200	109167200	-0.7381207069060924
chr4	109166300	109167300	-0.7215779533193478
chr4	109166400	109167400	-0.11320225072305767
chr4	109166500	109167500	-0.2414483424916772
chr4	109166600	109167600	0.023091847562081217
chr4	109166700	109167700	-0.19977905410735214
chr4	109166800	109167800	-0.15842121022217026
chr4	109166900	109167900	-0.6983059090089198
chr4	109167000	109168000	-0.6694236989165245
chr4	109167100	109168100	-0.9659794869103026
chr4	109167200	109168200	-0.08742729219450465
chr4	109167300	109168300	-0.4028961167139341
chr4	109167400	109168400	-1.0087541225004573
chr4	109167500	109168500	-1.4264597269756654
chr4	109167600	109168600	-1.039855882973705
chr4	109167700	109168700	-1.005628121971121
chr4	109167800	109168800	-0.5076874179650522
chr4	109167900	109168900	-0.6673007591737988
chr4	109168000	109169000	-0.3187130364379671
chr4	109168100	109169100	-0.20077139148245046
chr4	109168200	109169200	-0.5746571907578045
chr4	109168300	109169300	-0.8464937265618008
chr4	109168400	109169400	0.03686999842481353
chr4	109168500	109169500	-0.17528559769212326
chr4	109168600	109169600	-0.6294303612208153
chr4	109168700	109169700	-0.43777866755652795
chr4	109168800	109169800	-0.7158059673861132
chr4	109168900	109169900	-0.02945520337372962
chr4	109169000	109170000	-0.3848830581204129
chr4	109169100	109170100	-0.035181278831879624
chr4	109169200	109170200	-0.018586920613418455
chr4	109169300	109170300	0.7490141558631223
chr4	109169400	109170400	0.8722091725895063
chr4	109169500	109170500	1.6092669205495185
chr4	109169600	109170600	1.457699623409856
chr4	109169700	109170700	1.6455365203724688
chr4	109169800	109170800	1.6217377686714736
chr4	109169900	109170900	1.7623300061228102
chr4	109170000	109171000	1.888995467495973
chr4	109170100	109171100	1.9516389907381684
chr4	109170200	109171200	2.454111159507593
chr4	109170300	109171300	2.1804542403234013
chr4	109170400	109171400	1.5725431990102547
chr4	109170500	109171500	1.0619270726660974
chr4	109170600	109171600	0.8610126351721988
chr4	109170700	109171700	0.19930760967317784
chr4	109170800	109171800	0.07491819669386862
chr4	109170900	109171900	-0.036889755263825465
chr4	109171000	109172000	-0.17080904615373296
chr4	109171100	109172100	-0.0957870957329859
chr4	109171200	109172200	-0.16249024782922758
chr4	109171300	109172300	0.2876937600915435
chr4	109171400	109172400	0.9119372345248292
chr4	109171500	109172500	1.4279494583035452
chr4	109171600	109172600	1.6301669289127985
chr4	109171700	109172700	2.2301613782446834
chr4	109171800	109172800	2.7569723311368146
chr4	109171900	109172900	2.618883754675777
chr4	109172000	109173000	2.7807912688876835
chr4	109172100	109173100	2.6119877991129328
chr4	109172200	109173200	2.534307022247282
chr4	109172300	109173300	1.1914291358011162
chr4	109172400	109173400	0.5582781364439752
chr4	109172500	109173500	0.5460730019554634
chr4	109172600	109173600	0.1505457975875228
chr4	109172700	109173700	-0.2588137491439127
chr4	109172800	109173800	-0.5547678786596173
chr4	109172900	109173900	-0.567971200966875
chr4	109173000	109174000	-0.8453473227193444
chr4	109173100	109174100	-1.2741622645739343
chr4	109173200	109174200	-1.26968852504298
chr4	109173300	109174300	-1.008861685114735
chr4	109173400	109174400	-1.8695284352443464
chr4	109173500	109174500	-1.4259358249672731
chr4	109173600	109174600	-1.3099942214273546
chr4	109173700	109174700	-0.5930036448640386
chr4	109173800	109174800	-0.9355346283601748
chr4	109173900	109174900	-1.0017228910290692
chr4	109174000	109175000	-0.6763465828050614
chr4	109174100	109175100	-0.3707668723952415
chr4	109174200	109175200	-0.3339117792288717
chr4	109174300	109175300	0.2664860758743216
chr4	109174400	109175400	1.5357224642085383
chr4	109174500	109175500	0.7670313014511162
chr4	109174600	109175600	1.3684799616669618
chr4	109174700	109175700	0.4415819828105626
chr4	109174800	109175800	0.2836791588831127
chr4	109174900	109175900	0.1522071815827981
chr4	109175000	109176000	-0.6076306909032781
chr4	109175100	109176100	-0.690260343474159
chr4	109175200	109176200	-0.23238843061923284
chr4	109175300	109176300	-0.09889519408759607
chr4	109175400	109176400	-0.7649425744929368
chr4	109175500	109176500	-0.553110706998242
chr4	109175600	109176600	-1.012259497157903
chr4	109175700	109176700	-0.3742308267321308
chr4	109175800	109176800	-0.05282342524088365
chr4	109175900	109176900	-0.2721170762570804
chr4	109176000	109177000	0.02670119967016995
chr4	109176100	109177100	0.6290852632183699
chr4	109176200	109177200	0.1425864862736671
chr4	109176300	109177300	0.3619869356691244
chr4	109176400	109177400	0.7445741015903105
chr4	109176500	109177500	1.184182002473353
chr4	109176600	109177600	1.2407590718027135
chr4	109176700	109177700	1.5352850825612434
chr4	109176800	109177800	1.6639285785733835
chr4	109176900	109177900	2.139229049608109
chr4	109177000	109178000	2.891633679630695
chr4	109177100	109178100	2.4546325371099824
chr4	109177200	109178200	1.7474093766478112
chr4	109177300	109178300	1.0364760929074677
chr4	109177400	109178400	1.1290194864230578
chr4	109177500	109178500	0.6988861021245341
chr4	109177600	109178600	1.1402263649056563
chr4	109177700	109178700	0.7988616475245439
chr4	109177800	109178800	0.7992822507979845
chr4	109178900	109179900	-0.9762201998324608
chr4	109179000	109180000	-0.8844487862411311
chr4	109179100	109180100	-1.1678907018394058
chr4	109179200	109180200	-1.7371829061247182
chr4	109179300	109180300	-0.9483385784609966
chr4	109179400	109180400	-1.6199066623784677
chr4	109179500	109180500	-1.627690323329281
chr4	109179600	109180600	-0.5886645979052063
chr4	109179700	109180700	-0.42981308630690623
chr4	109179800	109180800	-0.4426262751378628
chr4	109179900	109180900	-0.7363523831187884
chr4	109180000	109181000	-0.9340585109556037
chr4	109180100	109181100	-0.3237815359861195
chr4	109180200	109181200	-0.4715973156208199
chr4	109180300	109181300	-0.7069069262805383
chr4	109180400	109181400	0.03390816529192222
chr4	109180500	109181500	-0.1892273746187914
chr4	109180600	109181600	-0.4096549114786467
chr4	109180700	109181700	0.12207566415146524
chr4	109180800	109181800	0.12453572140849024
chr4	109180900	109181900	0.7106105213756261
chr4	109181000	109182000	0.958586642297946
chr4	109181100	109182100	0.5587356110133752
chr4	109181200	109182200	0.3868893350503032
chr4	109181300	109182300	0.5008401099132452
chr4	109181400	109182400	0.3670530238272055
chr4	109181500	109182500	0.4806426809001035
chr4	109181600	109182600	0.4498179441506008
chr4	109181700	109182700	0.8388445429072859
chr4	109181800	109182800	0.5509698056882314
chr4	109181900	109182900	-0.7977826965977397
chr4	109182000	109183000	-0.6601541396052958
chr4	109182100	109183100	-0.5410442379729857
chr4	109182200	109183200	-0.4794608735382427
chr4	109182300	109183300	-0.40683913609312417
chr4	109182400	109183400	0.3876641762722556
chr4	109182500	109183500	-0.08097791069664735
chr4	109182600	109183600	0.16608902967123773
chr4	109182700	109183700	-0.02203800008241481
chr4	109182800	109183800	0.21023799427322146
chr4	109182900	109183900	0.8002086878605256
chr4	109183400	109184400	-0.014468123638246391
chr4	109183500	109184500	0.38644246251950415
chr4	109183600	109184600	0.008199381868913341
chr4	109183700	109184700	-0.10141190753586196
chr4	109183800	109184800	0.12595913106043052
chr4	109183900	109184900	0.09634252832716107
chr4	109184000	109185000	0.2140265647398677
chr4	109184100	109185100	-0.06522465860494417
chr4	109184200	109185200	-0.5655148035605592
chr4	109184300	109185300	-0.2482799675153493
chr4	109184400	109185400	-0.1597381874841929
chr4	109184500	109185500	0.044140937838330965
chr4	109184600	109185600	0.2431019993606012
chr4	109184700	109185700	-0.4228233117800601
chr4	109184800	109185800	-0.4574007541649845
chr4	109184900	109185900	-0.0037660628272645374
chr4	109185000	109186000	0.0786123128973712
chr4	109185100	109186100	0.023578944112874933
chr4	109185200	109186200	0.6956804214682212
chr4	109185300	109186300	0.2781653217040521
chr4	109185400	109186400	0.5484126977382203
chr4	109185500	109186500	0.1698822207672882
chr4	109185600	109186600	-0.10637195983926888
chr4	109185700	109186700	-0.03108169620830284
chr4	109185800	109186800	-0.4038697443117452
chr4	109185900	109186900	-0.33734186074894296
chr4	109186000	109187000	-0.6837001197360335
chr4	109186100	109187100	-0.21101862841832572
chr4	109186200	109187200	-0.8052564670657517
chr4	109186300	109187300	-0.130653232991584
chr4	109186400	109187400	-0.31001747025333365
chr4	109186500	109187500	-0.15966351366335854
chr4	109186600	109187600	-0.06712327129881998
chr4	109186700	109187700	0.7461436051785382
chr4	109186800	109187800	1.067459692513849
chr4	109186900	109187900	0.7802750957401362
chr4	109187000	109188000	1.1084468812133432
chr4	109187100	109188100	1.1392722467507714
chr4	109187200	109188200	1.4943063232548492
chr4	109187300	109188300	1.071844801678424
chr4	109187400	109188400	1.1794999682784748
chr4	109187500	109188500	1.5041916654241767
chr4	109187600	109188600	1.2202885786775433
chr4	109187700	109188700	1.0505489876353895
chr4	109187800	109188800	0.5786061979795131
chr4	109187900	109188900	1.1273036178955511
chr4	109188000	109189000	0.6480854686475924
chr4	109188100	109189100	0.3269661214195238
chr4	109188200	109189200	0.2720442285667855
chr4	109188300	109189300	0.16473798595998956
chr4	109188400	109189400	0.032265526756681207
chr4	109188500	109189500	-0.16239122559073307
chr4	109189600	109190600	-0.5309565544099735
chr4	109189700	109190700	-0.2798331935447201
chr4	109189800	109190800	0.4885560627175945
chr4	109189900	109190900	1.0353830877300096
chr4	109190000	109191000	0.7994380986790165
chr4	109190100	109191100	0.951433200604734
chr4	109190200	109191200	0.5457003983911497
chr4	109190300	109191300	0.51781810736318
chr4	109190400	109191400	0.7152895571196729
chr4	109190500	109191500	1.0611513189379882
chr4	109190600	109191600	1.5153415723346508
chr4	109190700	109191700	1.5490210140361982
chr4	109190800	109191800	1.5718415536891444
chr4	109190900	109191900	0.8783961485018341
chr4	109191000	109192000	0.7483645510678137
chr4	109191100	109192100	0.640630920148421
chr4	109191200	109192200	1.1974462749067372
chr4	109191300	109192300	1.0830317563275789
chr4	109191400	109192400	0.7446305926342035
chr4	109191500	109192500	0.4089697129434153
chr4	109191600	109192600	0.5927389599658863
chr4	109191700	109192700	-0.17158885900920756
chr4	109191800	109192800	-0.6207606491871015
chr4	109191900	109192900	-0.1128390458114666
chr4	109192000	109193000	0.22658399592587586
chr4	109192100	109193100	0.5212086648397561
chr4	109192200	109193200	1.0107806471299603
chr4	109192300	109193300	1.24061529155162
chr4	109192400	109193400	1.5775617631832657
chr4	109192500	109193500	2.3348019017181048
chr4	109192600	109193600	1.9345000902003044
chr4	109192700	109193700	2.938150393428716
chr4	109192800	109193800	2.9688347621006965
chr4	109192900	109193900	3.2148966537412256
chr4	109193000	109194000	2.6008093197066144
chr4	109193100	109194100	2.0011885631851607
chr4	109193200	109194200	1.8285238326988569
chr4	109193300	109194300	1.5934609870970933
chr4	109193400	109194400	1.4047189341652158
chr4	109193500	109194500	0.9048723144870148
chr4	109193600	109194600	0.6497369458491626
chr4	109193700	109194700	-0.15158516077585688
chr4	109193800	109194800	0.29266703172558584
chr4	109193900	109194900	-0.37645063214445584
chr4	109194000	109195000	-0.0837924665494674
chr4	109194100	109195100	0.5324437729541708
chr4	109194200	109195200	0.24223906667357745
chr4	109194300	109195300	0.32136547406167865
chr4	109194400	109195400	0.23580084864978865
chr4	109194500	109195500	0.09920074152603713
chr4	109194600	109195600	0.5750362847478048
chr4	109194700	109195700	0.34021587857050395
chr4	109194800	109195800	-0.6021095047736738
chr4	109194900	109195900	-0.4278367096474657
chr4	109195000	109196000	-0.20367951683724025
chr4	109195100	109196100	-0.7014193784934273
chr4	109195200	109196200	-0.8158531437810621
chr4	109195300	109196300	-0.5972121113054244
chr4	109195400	109196400	-1.3970183420217146
chr4	109195500	109196500	-2.029965431692744
chr4	109195600	109196600	-2.4383816890324064
chr4	109195700	109196700	-2.1190023054505844
chr4	109195800	109196800	-1.558022782174999
chr4	109195900	109196900	-1.7615743549031857
chr4	109196000	109197000	-1.9382553296286928
chr4	109196100	109197100	-2.0736276293072318
chr4	109196200	109197200	-2.115823517052532
chr4	109196300	109197300	-2.647015448868144
chr4	109197700	109198700	0.15252353616427347
chr4	109197800	109198800	0.4850052763456559
chr4	109197900	109198900	0.5680995547850646
chr4	109198000	109199000	0.4319474706067863
chr4	109198100	109199100	0.5630792219042775
chr4	109198200	109199200	0.07477828348961821
chr4	109198300	109199300	0.04075465162711292
chr4	109198400	109199400	-0.025289967621706728
chr4	109198500	109199500	-0.3614850236633971
chr4	109198600	109199600	-0.6178720120570568
chr4	109198700	109199700	-0.15186075679107575
chr4	109198800	109199800	-0.3671287167331959
chr4	109198900	109199900	-0.019590599657518432
chr4	109199000	109200000	0.2513646293771254
chr4	109199100	109200100	0.006581951534986889
chr4	109199200	109200200	0.014387933298588647
chr4	109199300	109200300	-0.5328307994949383
chr4	109199400	109200400	-1.2601916060996443
chr4	109199500	109200500	-0.7015038067222747
chr4	109199600	109200600	-0.3081503028791935
chr4	109199700	109200700	-0.4913317150539397
chr4	109199800	109200800	-0.03319711139728422
chr4	109199900	109200900	-0.3809023695361708
chr4	109200000	109201000	-0.2584271330210932
chr4	109200100	109201100	0.09341528877451173
chr4	109200200	109201200	0.8462315057744044
chr4	109200300	109201300	1.1223623868544481
chr4	109200400	109201400	1.6409780229903437
chr4	109200500	109201500	0.9432252722949126
chr4	109200600	109201600	1.261499136900217
chr4	109200700	109201700	0.9271943386067214
chr4	109200800	109201800	0.18655113482242267
chr4	109200900	109201900	0.4331638714548584
chr4	109201000	109202000	0.09696776836279242
chr4	109201100	109202100	-0.362449396778578
chr4	109201200	109202200	-0.6670907627963262
chr4	109201300	109202300	-0.1445981881955654
chr4	109201400	109202400	-0.19161777803832936
chr4	109201500	109202500	0.1777112652724086
chr4	109201600	109202600	-0.14177842530847234
chr4	109201700	109202700	-0.14036046656609388
chr4	109201800	109202800	-0.14046401366385491
chr4	109201900	109202900	-0.3874913916107305
chr4	109202000	109203000	-0.08559911069441259
chr4	109202100	109203100	-0.02189979839486204
chr4	109202200	109203200	-0.04405635331684463
chr4	109202300	109203300	-0.08257510849855043
chr4	109202400	109203400	0.2240005502875516
chr4	109202500	109203500	-0.3026645066538691
chr4	109202600	109203600	-0.389140060158404
chr4	109202700	109203700	-0.20227938310453172
chr4	109202800	109203800	0.11721084140146408
chr4	109202900	109203900	-0.20957180210216692
chr4	109203000	109204000	-0.8847836462721802
chr4	109203100	109204100	-0.6552154221549822
chr4	109203200	109204200	-1.1326865175640948
chr4	109203300	109204300	-1.314841933232192
chr4	109203400	109204400	-0.9758963016587549
chr4	109203500	109204500	-0.8022731545967647
chr4	109203600	109204600	-0.5826128376884149
chr4	109203700	109204700	-0.10455109432242772
chr4	109203800	109204800	0.4046207833948788
chr4	109203900	109204900	0.6914781673507496
chr4	109204000	109205000	1.1084714374009643
chr4	109204100	109205100	0.9510602249038363
chr4	109204200	109205200	1.7863548603558792
chr4	109204300	109205300	1.8017593132829568
chr4	109204400	109205400	1.6190698504227297
chr4	109204500	109205500	2.403721007231232
chr4	109204600	109205600	2.4818009955267257
chr4	109204700	109205700	1.8484353647945844
chr4	109204800	109205800	1.8059208785153118
chr4	109204900	109205900	2.276305433775017
chr4	109205000	109206000	2.551167656783485
chr4	109205100	109206100	2.7728545705954666
chr4	109205200	109206200	1.8736004109674715
chr4	109205300	109206300	1.78934458408591
chr4	109205400	109206400	1.905800030998512
chr4	109205500	109206500	1.9231656784361395
chr4	109205600	109206600	1.4956032644545416
chr4	109205700	109206700	1.656551100243847
chr4	109205800	109206800	1.620900524285557
chr4	109205900	109206900	1.8509490486999725
chr4	109206000	109207000	0.8944291766770925
chr4	109206100	109207100	0.9826154794361344
chr4	109206200	109207200	1.6395119372132259
chr4	109206300	109207300	1.242321089606915
chr4	109206400	109207400	0.9277226379084692
chr4	109206500	109207500	-0.1063121719994208
chr4	109206600	109207600	-0.00578114955578787
chr4	109206700	109207700	0.29988400404076904
chr4	109206800	109207800	-0.2917311995247407
chr4	109206900	109207900	-0.7032502151223475
chr4	109207000	109208000	0.4978934205079479
chr4	109207100	109208100	0.7309416448057956
chr4	109207200	109208200	0.7009088201724482
chr4	109207300	109208300	0.9163747234674364
chr4	109207400	109208400	1.39197141091396
chr4	109207500	109208500	1.6429152610032536
chr4	109208000	109209000	0.8598867675392672
chr4	109208100	109209100	0.35830059807457104
chr4	109208500	109209500	0.7300406369701459
chr4	109208600	109209600	0.7036348738393436
chr4	109208700	109209700	-0.2341228067150578
chr4	109208800	109209800	-0.2832892197569306
chr4	109208900	109209900	-0.6323949528561128
chr4	109209000	109210000	-0.45213684891867845
chr4	109209400	109210400	-1.4637716829488183
chr4	109209500	109210500	-1.0892084438933525
chr4	109209600	109210600	-1.074112682291064
chr4	109209700	109210700	-0.4091082683009432
chr4	109209800	109210800	-0.5249326057782949
chr4	109209900	109210900	-0.2427449873834864
chr4	109210000	109211000	-0.31550467848157604
chr4	109210100	109211100	-0.3070717783159479
chr4	109210200	109211200	-0.15394971539882848
chr4	109211400	109212400	1.3769120467319809
chr4	109211500	109212500	1.0417255474100315
chr4	109211600	109212600	0.8981605154324058
chr4	109211700	109212700	0.4108177656648724
chr4	109211800	109212800	0.2337261178603904
chr4	109211900	109212900	0.5844875961334633
chr4	109212000	109213000	-0.4832671480912159
chr4	109212100	109213100	-0.4404348445597537
chr4	109212200	109213200	-0.6956890303419979
chr4	109212300	109213300	-0.5068177529076147
chr4	109212400	109213400	-0.6894993988857241
chr4	109212500	109213500	-0.4988181821841895
chr4	109212600	109213600	-0.3618293025655429
chr4	109212700	109213700	0.4765503460284383
chr4	109212800	109213800	0.5750107240684448
chr4	109212900	109213900	0.6302185134869409
chr4	109213000	109214000	1.6487925545092839
chr4	109213100	109214100	1.299735855766602
chr4	109213200	109214200	1.43357701100554
chr4	109213300	109214300	0.9966758553065216
chr4	109213400	109214400	1.1533320665614044
chr4	109213500	109214500	1.1552575154595732
chr4	109213600	109214600	1.2556971081777295
chr4	109213700	109214700	0.4341511165975088
chr4	109213800	109214800	0.5224256587925146
chr4	109213900	109214900	-0.09637572884302266
chr4	109214000	109215000	-0.44260329621250527
chr4	109214100	109215100	-0.4783138649124529
chr4	109214200	109215200	-0.6830289212026096
chr4	109214300	109215300	-0.8949155189352753
chr4	109214400	109215400	-0.8446462954613189
chr4	109214500	109215500	-0.6231536086845185
chr4	109214600	109215600	-0.9764948795573604
chr4	109214700	109215700	-0.2230498047575532
chr4	109214800	109215800	-0.2308825351309194
chr4	109214900	109215900	-0.5301873772406807
chr4	109215000	109216000	-0.7115196272771236
chr4	109215100	109216100	-0.18199119371793807
chr4	109215200	109216200	-0.31274857824792096
chr4	109215300	109216300	0.2894233133602327
chr4	109215400	109216400	0.09881388178765084
chr4	109215500	109216500	-0.4005519258437709
chr4	109215600	109216600	0.2137578839323341
chr4	109215700	109216700	-0.3844758549959329
chr4	109215800	109216800	-0.4753478453062638
chr4	109215900	109216900	0.6016964658816016
chr4	109216000	109217000	0.6257085446717754
chr4	109216100	109217100	0.4165427984276997
chr4	109216200	109217200	0.5512513341577012
chr4	109216300	109217300	0.6099269355502313
chr4	109216400	109217400	0.8696010993744879
chr4	109216500	109217500	1.3128590286501345
chr4	109216600	109217600	0.7409933837777335
chr4	109216700	109217700	0.98835543019739
chr4	109216800	109217800	0.8965604402119902
chr4	109216900	109217900	0.3803456773937403
chr4	109217000	109218000	0.4008937585190827
chr4	109217100	109218100	-0.5429429864664904
chr4	109217200	109218200	-0.04408483155327337
chr4	109217300	109218300	-0.249511986727808
chr4	109218500	109219500	-0.1170913545574708
chr4	109218600	109219600	0.21473613679272927
chr4	109218700	109219700	-0.6945806887130137
chr4	109218800	109219800	-0.723082025381845
chr4	109218900	109219900	-0.7035598768757826
chr4	109219000	109220000	-0.5307720769070393
chr4	109219100	109220100	-0.273640368455672
chr4	109219200	109220200	-0.7375478065700873
chr4	109219300	109220300	-0.8515875896605591
chr4	109219400	109220400	-1.341434187533591
chr4	109219500	109220500	-1.411378725170795
chr4	109219600	109220600	-1.7157670877121969
chr4	109219700	109220700	-0.8660387644188644
chr4	109219800	109220800	-0.8279819492255537
chr4	109219900	109220900	-0.2079637523696296
chr4	109220000	109221000	-0.1927081562174633
chr4	109220100	109221100	-0.360538786334266
chr4	109220200	109221200	0.08983364845757831
chr4	109220300	109221300	0.05558738250573505
chr4	109220400	109221400	0.2500749829895513
chr4	109220500	109221500	1.0765735221113164
chr4	109220600	109221600	1.4023810245813486
chr4	109220700	109221700	1.560761952575847
chr4	109220800	109221800	1.903317154696452
chr4	109220900	109221900	0.9986869836692824
chr4	109221000	109222000	0.562829302266436
chr4	109222100	109223100	0.534995185361429
chr4	109222200	109223200	0.9849854119508168
chr4	109222300	109223300	0.5692289823402741
chr4	109222400	109223400	-0.3226666294203627
chr4	109222500	109223500	-0.5981063076012059
chr4	109222600	109223600	-0.8957970189485649
chr4	109222700	109223700	-1.2789420213460858
chr4	109222800	109223800	-0.8265164740654106
chr4	109222900	109223900	-0.9609495419008616
chr4	109223000	109224000	-0.5892175290547642
chr4	109223100	109224100	-0.8817481902941188
chr4	109223200	109224200	-1.4620293702089329
chr4	109223300	109224300	-1.6843585511765569
chr4	109223400	109224400	-1.1222238648416316
chr4	109223500	109224500	-1.1546497736566992
chr4	109223600	109224600	-0.6074564917748135
chr4	109223700	109224700	-0.8399995819079252
chr4	109223800	109224800	-0.7273315647259143
chr4	109223900	109224900	-0.07697142943151898
chr4	109224000	109225000	-0.44955825135025135
chr4	109224100	109225100	-0.6313399732148841
chr4	109224200	109225200	-1.0819026279162274
chr4	109224300	109225300	-0.5651495474466198
chr4	109224400	109225400	-0.16257152366771693
chr4	109224500	109225500	0.5823944510797733
chr4	109224600	109225600	0.22057327961289544
chr4	109224700	109225700	1.0416947059803878
chr4	109224800	109225800	1.0547466846446911
chr4	109224900	109225900	0.8339638191093186
chr4	109225000	109226000	0.5527933720461711
chr4	109225100	109226100	1.1703401821394643
chr4	109225200	109226200	1.8583320739874007
chr4	109225300	109226300	1.580739070872863
chr4	109225400	109226400	1.5111451053154703
chr4	109225500	109226500	1.0833725855807042
chr4	109225600	109226600	1.4222368433210912
chr4	109225700	109226700	1.2401358304167904
chr4	109225800	109226800	0.4779448501880269
chr4	109225900	109226900	0.14578824428130505
chr4	109226000	109227000	0.5498724190421991
chr4	109226100	109227100	-0.1486389443863738
chr4	109226200	109227200	-0.5905978701500874
chr4	109226300	109227300	-0.5356422641579253
chr4	109226400	109227400	-0.9379040793756636
chr4	109226500	109227500	-1.257039832255288
chr4	109226600	109227600	-1.7855389950167624
chr4	109227700	109228700	2.1495660484538917
chr4	109227800	109228800	1.9937322986856785
chr4	109227900	109228900	1.5509940038624772
chr4	109228000	109229000	2.2963005197947943
chr4	109228100	109229100	1.9496077294592529
chr4	109228200	109229200	1.6622743966723827
chr4	109228300	109229300	1.5151414919525636
chr4	109228400	109229400	1.0080079983456285
chr4	109228500	109229500	0.8726292377173539
chr4	109228600	109229600	0.4727401612971366
chr4	109228700	109229700	0.502973572523703
chr4	109228800	109229800	0.8312908014774038
chr4	109228900	109229900	0.9663716718399856
chr4	109229000	109230000	0.6188808182579625
chr4	109229100	109230100	0.9758615849711204
chr4	109229200	109230200	1.395685625966269
chr4	109229300	109230300	0.8979169045938162
chr4	109229400	109230400	0.9861846256174048
chr4	109229500	109230500	0.39120192936403536
chr4	109229600	109230600	0.3231265995243746
chr4	109229700	109230700	0.8143430225273901
chr4	109229800	109230800	0.8992922763260893
chr4	109229900	109230900	1.2349785520134526
chr4	109230000	109231000	1.0493752765347282
chr4	109230100	109231100	1.2417682056041246
chr4	109230200	109231200	0.9066040094556096
chr4	109230300	109231300	1.5877772217190025
chr4	109230400	109231400	1.3675621909129316
chr4	109230500	109231500	1.992664840765867
chr4	109230600	109231600	2.305910844137922
chr4	109230700	109231700	1.5111404672596178
chr4	109230800	109231800	1.263437075362377
chr4	109230900	109231900	0.7586850473609106
chr4	109231000	109232000	0.6293286068317914
chr4	109231100	109232100	1.0338076265368747
chr4	109231200	109232200	1.7245635412259452
chr4	109231300	109232300	1.7390960330382468
chr4	109231400	109232400	2.1157885958935534
chr4	109231500	109232500	1.4731893667186329
chr4	109231600	109232600	1.4402014077541576
chr4	109231700	109232700	1.5278225916598185
chr4	109231800	109232800	1.5784322759747385
chr4	109231900	109232900	2.2166201016409413
chr4	109232000	109233000	2.9100243213643258
chr4	109232100	109233100	1.9055760340271681
chr4	109232200	109233200	1.5027267760435905
chr4	109232300	109233300	1.2692803609352834
chr4	109232400	109233400	1.3682239355388257
chr4	109232500	109233500	1.0351192077715972
chr4	109232600	109233600	0.745603633388907
chr4	109232700	109233700	0.9265111381845345
chr4	109232800	109233800	0.14653076928689174
chr4	109232900	109233900	-0.9752333836048858
chr4	109233000	109234000	-1.527382448779751
chr4	109233100	109234100	-1.3791201823851225
chr4	109233200	109234200	-1.3002574071903428
chr4	109233300	109234300	-1.144336337686543
chr4	109233400	109234400	-1.1173922772073648
chr4	109233500	109234500	-1.4896021279061438
chr4	109233600	109234600	-1.0341918381887931
chr4	109233700	109234700	-1.1289441859958065
chr4	109233800	109234800	-0.2906257860217839
chr4	109233900	109234900	0.44892051661627147
chr4	109234000	109235000	0.5534459533313129
chr4	109234100	109235100	0.7951477603527477
chr4	109234200	109235200	0.4826765668892343
chr4	109234300	109235300	0.4227472929542708
chr4	109234400	109235400	0.4778127810501847
chr4	109234500	109235500	1.5766645049737846
chr4	109234600	109235600	1.5000817882427808
chr4	109234700	109235700	1.6688335050838703
chr4	109234800	109235800	1.743665467979879
chr4	109234900	109235900	1.7832100151216042
chr4	109235000	109236000	1.5705165938657675
chr4	109235100	109236100	0.8055368214605856
chr4	109235200	109236200	1.341783116857068
chr4	109235300	109236300	0.9587283057277084
chr4	109235400	109236400	0.7366272421543089
chr4	109235500	109236500	0.0719498111640312
chr4	109235600	109236600	0.005457194495178598
chr4	109235700	109236700	-0.4287905067135136
chr4	109235800	109236800	-0.8704087781233228
chr4	109235900	109236900	-0.4342203823155429
chr4	109236000	109237000	-0.3624988153974735
chr4	109236100	109237100	-0.13805383048527753
chr4	109236200	109237200	0.12993739433461746
chr4	109236300	109237300	0.2625523847482211
chr4	109236400	109237400	0.4408072197867314
chr4	109236500	109237500	0.8457659676678632
chr4	109236600	109237600	0.8722254900699696
chr4	109236700	109237700	1.0401696825360172
chr4	109236800	109237800	1.5063212495815217
chr4	109236900	109237900	0.7845859983379208
chr4	109237000	109238000	1.0983462629633696
chr4	109237100	109238100	0.9297641658263284
chr4	109237200	109238200	-0.07155573327395638
chr4	109237300	109238300	-0.07491574119704064
chr4	109237400	109238400	-0.12225325763837455
chr4	109237500	109238500	-0.3887691383197362
chr4	109237600	109238600	-0.5697619780328554
chr4	109237700	109238700	-0.1775637423691991
chr4	109237800	109238800	-0.8743449083695041
chr4	109237900	109238900	-0.8643330044780074
chr4	109238000	109239000	-0.7160944315750837
chr4	109238100	109239100	-0.5195476914793641
chr4	109238200	109239200	0.10252203932144643
chr4	109238300	109239300	0.2972259520258021
chr4	109238400	109239400	0.4869225675567842
chr4	109238500	109239500	0.6106220776093791
chr4	109239500	109240500	-0.6498137013955054
chr4	109239600	109240600	0.05735189903965196
chr4	109239700	109240700	0.6028033240778836
chr4	109239800	109240800	0.15978783111293285
chr4	109239900	109240900	-0.549586581215328
chr4	109240000	109241000	-0.5141943853987349
chr4	109240100	109241100	-0.5221399401886525
chr4	109240200	109241200	-0.4398404299669176
chr4	109240300	109241300	-0.5208888766777381
chr4	109240400	109241400	-0.2273374218306615
chr4	109240500	109241500	0.2494734687626367
chr4	109240600	109241600	-0.1626405413901221
chr4	109240700	109241700	-0.14806728635902042
chr4	109240800	109241800	0.21503806989357
chr4	109240900	109241900	-0.12671725032486475
chr4	109241000	109242000	-0.3057821996210265
chr4	109241100	109242100	0.08725848178521392
chr4	109241200	109242200	0.5193123899812423
chr4	109241300	109242300	0.39924611868450416
chr4	109241400	109242400	0.2065296796690277
chr4	109241500	109242500	0.17942335021571446
chr4	109241600	109242600	0.041207682312851684
chr4	109241700	109242700	-0.2583454159343707
chr4	109241800	109242800	-0.31742623893527183
chr4	109241900	109242900	0.7494949401136897
chr4	109242000	109243000	0.5754472566852514
chr4	109242100	109243100	-0.06399282688647051
chr4	109242200	109243200	-0.6443291299838536
chr4	109242300	109243300	-1.295426108297588
chr4	109242400	109243400	-0.6962311758760119
chr4	109242500	109243500	-0.7237233635619965
chr4	109242600	109243600	-0.22706059205430146
chr4	109242700	109243700	-0.9037249119220736
chr4	109242800	109243800	-1.126253695023056
chr4	109242900	109243900	-1.3426126974163688
chr4	109243000	109244000	-1.2317155129138995
chr4	109243100	109244100	-1.2721406559966857
chr4	109243200	109244200	-0.7435593766822303
chr4	109243300	109244300	-0.4575801444756121
chr4	109243400	109244400	-0.6911541898670547
chr4	109243500	109244500	-0.8493156977098433
chr4	109243600	109244600	-0.8458504196181418
chr4	109243700	109244700	-0.4116163400993933
chr4	109243800	109244800	0.3963391984731646
chr4	109243900	109244900	0.2119833232778192
chr4	109244000	109245000	-0.06399702936382155
chr4	109244100	109245100	-0.3205672083587345
chr4	109244200	109245200	-0.9217399942104784
chr4	109244300	109245300	-0.1911248399096185
chr4	109244400	109245400	-0.1536650271915921
chr4	109244500	109245500	0.16636516749513008
chr4	109244600	109245600	-0.3078501502127786
chr4	109244700	109245700	0.023114958112787395
chr4	109244800	109245800	-0.2929412184806008
chr4	109244900	109245900	-0.5833661313878691
chr4	109245000	109246000	0.0010188869966536865
chr4	109246100	109247100	-1.4797480001319507
chr4	109246200	109247200	-1.690496457026029
chr4	109246300	109247300	-1.816118003597576
chr4	109246400	109247400	-1.0903388260513156
chr4	109246500	109247500	-1.1277744053121168
chr4	109246600	109247600	-1.3322894038771578
chr4	109246700	109247700	-1.2095866026241608
chr4	109246800	109247800	-0.7079621175906533
chr4	109246900	109247900	-0.8320110442001438
chr4	109247000	109248000	-1.4533484990219085
chr4	109247100	109248100	-1.6469236815698507
chr4	109247200	109248200	-1.1612289477796431
chr4	109247300	109248300	-0.6134687042960143
chr4	109247400	109248400	-0.8650136099891305
chr4	109247500	109248500	-0.5401837783065206
chr4	109247600	109248600	-0.5159672078372639
chr4	109247700	109248700	-0.26738046421193584
chr4	109247800	109248800	-0.2743501916244731
chr4	109247900	109248900	-0.06611022856066028
chr4	109248000	109249000	-0.10073631233915259
chr4	109248100	109249100	0.14026639063051632
chr4	109248200	109249200	-0.12134522701373025
chr4	109248300	109249300	-0.10467540787771028
chr4	109248400	109249400	-0.13006361357542034
chr4	109248500	109249500	-0.2543730733925369
chr4	109248600	109249600	-0.05148145098230244
chr4	109248700	109249700	0.18863705748376786
chr4	109248800	109249800	-0.2277781286327517
chr4	109248900	109249900	-0.5658599774432762
chr4	109249000	109250000	0.07540514888505584
chr4	109249100	109250100	0.18177741225923005
chr4	109249200	109250200	-0.12241309528064935
chr4	109249300	109250300	-0.04268400362970457
chr4	109249400	109250400	0.5129588822729957
chr4	109249500	109250500	0.4695619706394554
chr4	109249600	109250600	0.3739389099942739
chr4	109249700	109250700	-0.4185253228335203
chr4	109249800	109250800	-0.5564340264850923
chr4	109249900	109250900	-0.4200170441723209
chr4	109250000	109251000	-0.8852792657876225
chr4	109250100	109251100	-0.6425443473088511
chr4	109250200	109251200	-0.4781897414848762
chr4	109250300	109251300	-0.6022579829488716
chr4	109250400	109251400	-1.1503082475356865
chr4	109250500	109251500	-1.105282929393306
chr4	109250600	109251600	-1.2979979816956455
chr4	109250700	109251700	-0.4467194668024013
chr4	109250800	109251800	0.03362753618811218
chr4	109250900	109251900	0.6879126877035129
chr4	109251000	109252000	0.8256605484754077
chr4	109251100	109252100	0.5299165046879368
chr4	109251200	109252200	0.8893070447322523
chr4	109251300	109252300	0.9941975025010223
chr4	109251400	109252400	1.1607804228001999
chr4	109251500	109252500	1.7826979116145651
chr4	109251600	109252600	1.8416543981222333
chr4	109251700	109252700	1.5821430436804342
chr4	109251800	109252800	1.444939653443334
chr4	109251900	109252900	1.1913158814942597
chr4	109252000	109253000	1.3177710071763091
chr4	109252100	109253100	1.6931358826768117
chr4	109252200	109253200	1.8104595720769208
chr4	109252300	109253300	1.8517445576321565
chr4	109252400	109253400	1.4203392611489072
chr4	109252500	109253500	1.0561141684593751
chr4	109252600	109253600	1.3070025939534662
chr4	109252700	109253700	1.0515869276941343
chr4	109252800	109253800	1.461068650362249
chr4	109252900	109253900	1.4210601241259264
chr4	109253000	109254000	1.6933960556965173
chr4	109253100	109254100	1.6741039293080373
chr4	109253200	109254200	1.3151001182098214
chr4	109253300	109254300	1.169833833849156
chr4	109253400	109254400	1.368617145488337
chr4	109254600	109255600	0.38575574246457656
chr4	109254700	109255700	0.6549012819475665
chr4	109254800	109255800	0.03491284174224992
chr4	109254900	109255900	-0.19931055243269016
chr4	109255000	109256000	-0.0040000308935699
chr4	109255100	109256100	-0.2217937734819594
chr4	109255200	109256200	-0.08615269441640737
chr4	109255300	109256300	-0.3461652641555179
chr4	109255400	109256400	-0.9156103487650524
chr4	109255500	109256500	-0.4716991583643178
chr4	109255600	109256600	-0.22279244776162546
chr4	109255700	109256700	-0.4438561042990037
chr4	109255800	109256800	0.2499796285886933
chr4	109255900	109256900	0.4356503888818088
chr4	109256000	109257000	-0.17807844328034772
chr4	109256100	109257100	-0.07705804960680303
chr4	109256200	109257200	-0.19833477446539452
chr4	109256300	109257300	-0.03667969153320287
chr4	109256400	109257400	0.18705830421123407
chr4	109256500	109257500	0.26896973142155023
chr4	109256600	109257600	-0.4499427864712224
chr4	109256700	109257700	-0.2875981877199824
chr4	109256800	109257800	-0.0071228568186139955
chr4	109256900	109257900	-0.0711434693555952
chr4	109257000	109258000	0.7067047492846802
chr4	109257100	109258100	0.3734442176325461
chr4	109257200	109258200	-0.27734679528051925
chr4	109257300	109258300	-0.11252461254673918
chr4	109257400	109258400	-0.2014190167229782
chr4	109257500	109258500	-0.3759676255980895
chr4	109257600	109258600	0.05335180456486335
chr4	109257700	109258700	-0.20651117201536648
chr4	109257800	109258800	-0.7718349154497607
chr4	109257900	109258900	-0.564042323775472
chr4	109258000	109259000	-0.4743536586414604
chr4	109258100	109259100	0.08607730363711191
chr4	109258200	109259200	0.6886141424722317
chr4	109258300	109259300	-0.06089001597005163
chr4	109258400	109259400	0.19892866172784407
chr4	109258500	109259500	0.43863766200307003
chr4	109258600	109259600	0.5679983084188994
chr4	109258700	109259700	0.9345324344386928
chr4	109258800	109259800	0.8390082587132673
chr4	109258900	109259900	0.6592144948120018
chr4	109259000	109260000	0.4467137677621966
chr4	109259100	109260100	-0.030066086727699063
chr4	109259200	109260200	0.20984728652960669
chr4	109259300	109260300	1.326685934864239
chr4	109259400	109260400	0.7652659265504012
chr4	109259500	109260500	0.6614482122984471
chr4	109259600	109260600	0.5432563338877386
chr4	109259700	109260700	0.5816489639730789
chr4	109259800	109260800	1.0253748037943602
chr4	109259900	109260900	0.8430310715199393
chr4	109260000	109261000	0.8551576477727629
chr4	109260100	109261100	0.8523961171768826
chr4	109260200	109261200	0.9039936012338861
chr4	109260300	109261300	0.6874129002126709
chr4	109260400	109261400	1.27604081119893
chr4	109260500	109261500	1.5628275314041904
chr4	109260600	109261600	1.3512678211368232
chr4	109260700	109261700	1.1041414836190673
chr4	109260800	109261800	1.2225711896486635
chr4	109260900	109261900	1.6858841848526376
chr4	109261300	109262300	1.224106453927617
chr4	109261900	109262900	2.554251902328152
chr4	109262000	109263000	2.6301785330466467
chr4	109262100	109263100	2.62642545932879
chr4	109262200	109263200	3.10488877940694
chr4	109262300	109263300	2.4101616635332053
chr4	109262400	109263400	1.2829186950439695
chr4	109262500	109263500	1.0588859467169005
chr4	109262600	109263600	0.7379690834254631
chr4	109262700	109263700	0.6394806496471293
chr4	109262800	109263800	0.9613278811253648
chr4	109262900	109263900	0.6865553354248322
chr4	109263000	109264000	0.3944993204694519
chr4	109263100	109264100	0.2089712607902054
chr4	109263200	109264200	-0.1963956335612093
chr4	109263300	109264300	0.6819488739787142
chr4	109263400	109264400	1.4025278569017232
chr4	109263500	109264500	1.0982309531834429
chr4	109263600	109264600	0.6586310668676901
chr4	109263700	109264700	0.4625647186998633
chr4	109263800	109264800	-0.7077589271050755
chr4	109263900	109264900	-0.9942674549118024
chr4	109264000	109265000	-0.35466895792541486
chr4	109264100	109265100	-0.3154780415933657
chr4	109264200	109265200	-0.4183552898592331
chr4	109264300	109265300	-0.5704913449289192
chr4	109264400	109265400	-0.1812911943208448
chr4	109264500	109265500	-0.4523276913536971
chr4	109264600	109265600	0.1505616820953224
chr4	109264700	109265700	0.06642150797730773
chr4	109264800	109265800	0.4657106241098765
chr4	109264900	109265900	0.8919018933213505
chr4	109265000	109266000	0.6118663136029648
chr4	109265100	109266100	-0.28010287890710045
chr4	109265200	109266200	-0.44506848198129817
chr4	109265300	109266300	-0.033755015324355896
chr4	109265400	109266400	-1.0225891739179884
chr4	109265500	109266500	-0.6745108862204032
chr4	109265600	109266600	-1.1595123216405816
chr4	109265700	109266700	-0.8487452894470341
chr4	109265800	109266800	-0.8405858021039508
chr4	109265900	109266900	-0.8290852126631251
chr4	109266000	109267000	-0.5646118323539742
chr4	109266100	109267100	0.21974987720033307
chr4	109266200	109267200	0.3109868537743253
chr4	109266300	109267300	0.16019544100270922
chr4	109266400	109267400	0.8679268469568621
chr4	109266500	109267500	1.2076901621394744
chr4	109266600	109267600	1.3485702916187745
chr4	109266700	109267700	0.9952672692911864
chr4	109266800	109267800	0.8865859927835043
chr4	109266900	109267900	1.4045944657414864
chr4	109267000	109268000	0.6848980374551873
chr4	109267100	109268100	0.6641176209089718
chr4	109267200	109268200	0.6133556516169355
chr4	109267300	109268300	0.40736543121250346
chr4	109267400	109268400	-0.04461909452735957
chr4	109267500	109268500	-0.1546915478143702
chr4	109267600	109268600	-0.2325445989448539
chr4	109267700	109268700	-0.4427210987473459
chr4	109267800	109268800	-0.08648998513309837
chr4	109267900	109268900	-0.8241551142210872
chr4	109268000	109269000	-0.4249665920199946
chr4	109268100	109269100	-0.17594215843524416
chr4	109269100	109270100	-1.6716475738603134
chr4	109269200	109270200	-1.6187474314637222
chr4	109269300	109270300	-1.5851415518660437
chr4	109269400	109270400	-1.1973783483393248
chr4	109269500	109270500	-1.505823975056945
chr4	109269600	109270600	-0.925183287462818
chr4	109269700	109270700	-1.2424694598189046
chr4	109269800	109270800	-1.1201168901888057
chr4	109269900	109270900	-1.1874662435380643
chr4	109270000	109271000	-0.4985383440201658
chr4	109270100	109271100	-0.32721075813797945
chr4	109270200	109271200	-0.3677181619243259
chr4	109270300	109271300	-0.3957832339652631
chr4	109270400	109271400	-0.9464343764664616
chr4	109270500	109271500	-0.26893966450041795
chr4	109270600	109271600	-0.4876270874199498
chr4	109270700	109271700	-0.1757046896837153
chr4	109270800	109271800	-0.01736009838267092
chr4	109270900	109271900	-0.06471666521893077
chr4	109271000	109272000	-0.19227246462126113
chr4	109271100	109272100	-0.03245621548033467
chr4	109271200	109272200	-0.08879727862527168
chr4	109271300	109272300	0.3354394296450687
chr4	109271400	109272400	0.8213817765156456
chr4	109271500	109272500	0.2844653811253644
chr4	109271600	109272600	0.3716005263504771
chr4	109271700	109272700	0.2311942706751945
chr4	109271800	109272800	0.16688500657353847
chr4	109271900	109272900	0.21102240898932087
chr4	109272000	109273000	0.317951391430987
chr4	109272100	109273100	0.27286180808792504
chr4	109272200	109273200	0.514579354388548
chr4	109272300	109273300	0.19061238245431733
chr4	109272400	109273400	-0.07969879256243585
chr4	109272500	109273500	-0.15438231180238424
chr4	109272600	109273600	-0.5713210107774496
chr4	109272700	109273700	-0.31557325736430425
chr4	109272800	109273800	-0.5844820011337729
chr4	109272900	109273900	-0.2808712275826685
chr4	109273000	109274000	-0.32464386716201404
chr4	109273100	109274100	-0.09358720053482532
chr4	109273200	109274200	-0.4021790559687917
chr4	109273300	109274300	-0.8317060364363448
chr4	109273400	109274400	-0.6036323813945994
chr4	109273500	109274500	-0.5067383718471669
chr4	109273600	109274600	-0.6264124179229287
chr4	109273700	109274700	-1.1835425437740952
chr4	109273800	109274800	-0.990220071242619
chr4	109273900	109274900	-1.6217895690372564
chr4	109274000	109275000	-1.5671167687970684
chr4	109274100	109275100	-1.8518574540737285
chr4	109274200	109275200	-1.158218004447705
chr4	109274300	109275300	-1.094984334411518
chr4	109274400	109275400	-1.3696161492509278
chr4	109274500	109275500	-1.0975916107587071
chr4	109274600	109275600	-0.9326781046986792
chr4	109274700	109275700	-0.4366806857864739
chr4	109274800	109275800	-0.5035157026268239
chr4	109274900	109275900	0.37123140692389295
chr4	109275000	109276000	0.34248578602571556
chr4	109275100	109276100	-0.06425117477690898
chr4	109275200	109276200	-0.5030383908402605
chr4	109275300	109276300	-0.1318603748830346
chr4	109276400	109277400	-1.6791060292291469
chr4	109276500	109277500	-1.3690768552662274
chr4	109276600	109277600	-1.005535125268604
chr4	109276700	109277700	-0.9147186177845834
chr4	109276800	109277800	-0.5272211193987343
chr4	109276900	109277900	-0.8511893378823954
chr4	109277000	109278000	-1.0486257908166516
chr4	109277100	109278100	-0.8064893568608669
chr4	109277200	109278200	-0.5120609401577689
chr4	109277300	109278300	-0.12099924670481015
chr4	109277400	109278400	-0.32780969898435075
chr4	109277500	109278500	-0.30814634335071284
chr4	109277600	109278600	-0.2737653374864324
chr4	109277700	109278700	0.10975061097297767
chr4	109277800	109278800	-0.0626094469821079
chr4	109277900	109278900	0.1452183038138622
chr4	109278000	109279000	0.9483078791384248
chr4	109278100	109279100	0.8283371005439638
chr4	109278200	109279200	0.4152763776355493
chr4	109278300	109279300	0.5124746680098484
chr4	109278400	109279400	0.5774601795272932
chr4	109278500	109279500	1.3746510246360528
chr4	109278600	109279600	1.3451355140929235
chr4	109278700	109279700	1.1835382585152991
chr4	109278800	109279800	1.0993457707699636
chr4	109278900	109279900	0.32667324114288193
chr4	109279000	109280000	-0.32896882315069814
chr4	109279100	109280100	-0.006175745992736653
chr4	109279200	109280200	0.4888294090363081
chr4	109279300	109280300	-0.3600776618356451
chr4	109279400	109280400	-0.14959320659009231
chr4	109279500	109280500	-0.24459779179696786
chr4	109279600	109280600	-0.14388195101964313
chr4	109279700	109280700	-0.3290636365322905
chr4	109279800	109280800	-0.1760276449571569
chr4	109279900	109280900	0.18175713896541007
chr4	109280000	109281000	0.35460348683980264
chr4	109280100	109281100	-0.7663991277056407
chr4	109280200	109281200	-1.7127162425402978
chr4	109280300	109281300	-0.7506913663599871
chr4	109280400	109281400	-0.4562461895622442
chr4	109281400	109282400	1.395798114225869
chr4	109281500	109282500	1.605817656577566
chr4	109281600	109282600	1.4952539754520875
chr4	109281700	109282700	1.7697152088460466
chr4	109281800	109282800	1.2187541129723336
chr4	109281900	109282900	1.1828749953922997
chr4	109282000	109283000	1.0424469640459673
chr4	109282100	109283100	0.8761950501267471
chr4	109282200	109283200	0.3896484264737359
chr4	109282300	109283300	0.4888530042551972
chr4	109282400	109283400	0.5129921310573847
chr4	109282500	109283500	0.6788593912562969
chr4	109282600	109283600	1.0156801774890452
chr4	109282700	109283700	0.9388417229534772
chr4	109282800	109283800	0.7012191105835174
chr4	109282900	109283900	0.3403539938708393
chr4	109283000	109284000	0.5015408718390088
chr4	109283100	109284100	1.0891367491919677
chr4	109283200	109284200	1.5799514969448307
chr4	109283300	109284300	1.6259122534164203
chr4	109283400	109284400	2.1446542596998555
chr4	109283500	109284500	2.5385899010616533
chr4	109283600	109284600	2.0719086899388413
chr4	109283700	109284700	1.9137998289884108
chr4	109283800	109284800	2.288585644820875
chr4	109284900	109285900	-0.9724118934417548
chr4	109285000	109286000	-0.8369666614874556
chr4	109285100	109286100	0.23123936031645875
chr4	109285200	109286200	0.4517385401653973
chr4	109285300	109286300	0.2777851302611472
chr4	109285400	109286400	0.21601644768676576
chr4	109285500	109286500	0.36924410585649897
chr4	109285600	109286600	0.6086463798636136
chr4	109285700	109286700	0.2389889143464526
chr4	109285800	109286800	0.3399459487447334
chr4	109285900	109286900	0.315331145342732
chr4	109286000	109287000	0.7350864669363101
chr4	109286100	109287100	0.13674186302958852
chr4	109286200	109287200	0.25327854312162923
chr4	109286300	109287300	0.045902843681434484
chr4	109286400	109287400	-0.24970548299139603
chr4	109286500	109287500	-0.2892641022005298
chr4	109286600	109287600	-0.1770259168282352
chr4	109286700	109287700	0.2324088540672601
chr4	109286800	109287800	0.6009044458198629
chr4	109286900	109287900	0.4473604720262949
chr4	109287000	109288000	-0.1359043494697993
chr4	109287100	109288100	0.10308936249535444
chr4	109287200	109288200	-0.06978652318888838
chr4	109287300	109288300	0.4981583053621776
chr4	109287400	109288400	0.5020003420447887
chr4	109287500	109288500	0.15989497454319782
chr4	109287600	109288600	0.2975214263423095
chr4	109287700	109288700	0.3576751552840017
chr4	109287800	109288800	0.1864606693176898
chr4	109287900	109288900	0.4947379581324077
chr4	109288000	109289000	0.5810001690213212
chr4	109288100	109289100	0.004742580095608075
chr4	109288200	109289200	0.17967537155319746
chr4	109288300	109289300	-0.12552820041335713
chr4	109288400	109289400	0.7678748691896697
chr4	109288500	109289500	0.6813048201323252
chr4	109288600	109289600	0.040316590731908665
chr4	109288700	109289700	-0.4140686545290023
chr4	109288800	109289800	-0.5166056071711356
chr4	109288900	109289900	-1.1211731161339995
chr4	109289000	109290000	-0.7272008583967312
chr4	109289100	109290100	-0.2800529612327497
chr4	109289200	109290200	0.23049793807128466
chr4	109289300	109290300	0.16692458330328416
chr4	109289400	109290400	-0.20283546225862875
chr4	109289500	109290500	0.1323704077376707
chr4	109289600	109290600	0.5889473271129324
chr4	109289700	109290700	0.839874559965956
chr4	109289800	109290800	0.4120931177785376
chr4	109289900	109290900	1.0132156691563174
chr4	109290000	109291000	0.5872514308946322
chr4	109290100	109291100	0.4711018912207582
chr4	109290200	109291200	0.3839794116134037
chr4	109290300	109291300	0.4351947244966171
chr4	109290400	109291400	0.008280214161965487
chr4	109290500	109291500	0.05092518570915492
chr4	109290600	109291600	0.2896488911146348
chr4	109290700	109291700	0.6078063464332826
chr4	109290800	109291800	0.5574906005434244
chr4	109290900	109291900	0.3111558000658439
chr4	109291000	109292000	0.2080626377804059
chr4	109291100	109292100	0.6752984624527876
chr4	109291200	109292200	0.3380723856151773
chr4	109291300	109292300	0.11636532378489528
chr4	109291400	109292400	0.5021940655725219
chr4	109291500	109292500	0.201102756503388
chr4	109291600	109292600	0.20072327601149245
chr4	109291700	109292700	-0.7278446954751806
chr4	109291800	109292800	-0.3294944206444064
chr4	109291900	109292900	-0.03416463240305417
chr4	109292000	109293000	0.25131584476939667
chr4	109292100	109293100	-0.6020357864663901
chr4	109292200	109293200	-1.0898908031388936
chr4	109292300	109293300	-0.8439952068549317
chr4	109292400	109293400	-0.9735021504829636
chr4	109292500	109293500	-1.062543356221335
chr4	109292600	109293600	-0.678138474605776
chr4	109292700	109293700	-0.4116892874915801
chr4	109292800	109293800	-1.0504321336603923
chr4	109292900	109293900	-1.3436834652517915
chr4	109293000	109294000	-1.098177001734299
chr4	109293100	109294100	-0.26299569405949
chr4	109293200	109294200	0.4886573212819029
chr4	109293300	109294300	0.3950239328051297
chr4	109293400	109294400	0.09443053746442016
chr4	109293500	109294500	0.244787356776916
chr4	109293600	109294600	-0.3772906137262504
chr4	109293700	109294700	-0.7826827634528299
chr4	109293800	109294800	-0.14649783087142346
chr4	109293900	109294900	0.38201767919980906
chr4	109294000	109295000	-0.10829977607498482
chr4	109294100	109295100	-0.554893662903552
chr4	109294200	109295200	-1.1898298803022351
chr4	109294300	109295300	-1.1317498175635203
chr4	109294400	109295400	-1.2019629249837231
chr4	109294500	109295500	-1.0382993394970603
chr4	109294600	109295600	-2.053587929424586
chr4	109294700	109295700	-1.3752519908996947
chr4	109294800	109295800	-1.4287614316401562
chr4	109294900	109295900	-2.081515034428144
chr4	109295000	109296000	-1.4970805595957621
chr4	109295100	109296100	-1.5486163742595844
chr4	109295200	109296200	-0.8282994623636013
chr4	109295300	109296300	-1.0209259938700201
chr4	109295400	109296400	-0.6400340479402017
chr4	109295500	109296500	-1.1148966670156706
chr4	109295600	109296600	0.2858446207197021
chr4	109295700	109296700	0.3614842319543367
chr4	109295800	109296800	0.6487690286583835
chr4	109295900	109296900	0.7947110100826279
chr4	109296000	109297000	0.9583792853155627
chr4	109296100	109297100	0.9481450568458756
chr4	109296200	109297200	0.5112988291114425
chr4	109296300	109297300	0.8974132667743135
chr4	109296400	109297400	0.5168972608275909
chr4	109296500	109297500	1.3617609928980154
chr4	109296600	109297600	0.7757361954225382
chr4	109296700	109297700	0.7478045541654609
chr4	109296800	109297800	0.5331235312399077
chr4	109297900	109298900	0.1516034515786388
chr4	109298000	109299000	0.5999902630400622
chr4	109298100	109299100	0.2486613972132221
chr4	109298200	109299200	-0.08181552068652394
chr4	109298300	109299300	-0.08363093446702942
chr4	109298400	109299400	-0.037351761361164255
chr4	109298500	109299500	0.5087805110427143
chr4	109298600	109299600	0.6034797296879232
chr4	109298700	109299700	0.9090148869625844
chr4	109298800	109299800	1.1562168444047909
chr4	109298900	109299900	0.8151729499228558
chr4	109299000	109300000	0.6651740365139902
chr4	109299100	109300100	1.4124799461136808
chr4	109299400	109300400	0.8221594472871693
chr4	109299500	109300500	1.121074003286356
chr4	109299700	109300700	1.2628142149763957
chr4	109299800	109300800	1.1891429672949994
chr4	109299900	109300900	1.2684882242327766
chr4	109300000	109301000	0.86340686052625
chr4	109300100	109301100	0.14163613841977646
chr4	109300200	109301200	0.2214134075655188
chr4	109300300	109301300	0.8542552239294239
chr4	109300400	109301400	0.8550523232830713
chr4	109300500	109301500	0.3830754716898117
chr4	109300600	109301600	-0.6897964958269336
chr4	109300700	109301700	-0.5352746295134089
chr4	109300800	109301800	-0.5856294371325882
chr4	109300900	109301900	-0.19408389994374373
chr4	109301000	109302000	0.3603895010749063
chr4	109301100	109302100	0.915150744428521
chr4	109301200	109302200	1.8688038687643669
chr4	109301300	109302300	1.8596884889509508
chr4	109301400	109302400	2.5616450628172696
chr4	109301500	109302500	2.669807081887521
chr4	109302400	109303400	0.4663080417250827
chr4	109302500	109303500	0.8205257096342943
chr4	109302600	109303600	0.7099114126191151
chr4	109302700	109303700	0.2675822402495
chr4	109302800	109303800	-0.3621915843860197
chr4	109302900	109303900	-0.07125772745019597
chr4	109303000	109304000	-0.28406133916695653
chr4	109303100	109304100	-0.43871559722698783
chr4	109303200	109304200	-0.00812519835048979
chr4	109303300	109304300	-0.2451411811601113
chr4	109303400	109304400	0.3158370347775636
chr4	109303500	109304500	0.4675890655286986
chr4	109303600	109304600	0.2807302054849138
chr4	109303700	109304700	0.8152992916188975
chr4	109303800	109304800	1.314747248933249
chr4	109303900	109304900	0.7735034634566033
chr4	109304000	109305000	0.735748434155156
chr4	109304100	109305100	1.1360142037271763
chr4	109304200	109305200	1.2067574726465502
chr4	109304300	109305300	1.5971348522174462
chr4	109304400	109305400	1.6882844659073724
chr4	109304500	109305500	1.987173377142241
chr4	109304600	109305600	2.676855750157812
chr4	109304700	109305700	2.542914517959016
chr4	109304800	109305800	2.373029296591912
chr4	109304900	109305900	2.0364878982973207
chr4	109305000	109306000	2.4015428632516937
chr4	109305100	109306100	2.5390678266331745
chr4	109305200	109306200	2.3556197834053187
chr4	109305300	109306300	2.171719864345787
chr4	109305400	109306400	2.049629238442471
chr4	109305500	109306500	1.9747360686028288
chr4	109305600	109306600	1.2310646956878035
chr4	109305700	109306700	1.2995277155290097
chr4	109305800	109306800	1.472989643597845
chr4	109305900	109306900	1.705123989893252
chr4	109306000	109307000	1.248054434111702
chr4	109306100	109307100	0.8606605452662764
chr4	109307300	109308300	2.4323829993879507
chr4	109307400	109308400	2.1143674440190665
chr4	109307500	109308500	1.6640100058838423
chr4	109307600	109308600	1.5660379535093591
chr4	109307700	109308700	1.0722128368116373
chr4	109307800	109308800	0.8869820910577808
chr4	109307900	109308900	0.7591861079224888
chr4	109308000	109309000	0.3869739951948577
chr4	109308100	109309100	0.1657522584815062
chr4	109308200	109309200	0.13697916542233413
chr4	109308300	109309300	-0.0805313218862051
chr4	109308400	109309400	-0.29898946032193424
chr4	109308500	109309500	-0.1825173212875862
chr4	109308600	109309600	-0.1357589685286675
chr4	109308700	109309700	-0.1649266415111465
chr4	109308800	109309800	0.17320519388622593
chr4	109308900	109309900	0.4148456464492559
chr4	109309000	109310000	1.1006472595769292
chr4	109309100	109310100	1.0485996213032485
chr4	109309200	109310200	0.8345283469366487
chr4	109309300	109310300	0.09106563981536303
chr4	109309400	109310400	0.2438354217709835
chr4	109309500	109310500	-0.4109623246776553
chr4	109309600	109310600	-0.1832976573822841
chr4	109309700	109310700	-0.23218212413046946
chr4	109309800	109310800	-0.9202101943554102
chr4	109309900	109310900	-0.6614428106839001
chr4	109310000	109311000	-1.2518358262967082
chr4	109310100	109311100	-1.3553429989997416
chr4	109310200	109311200	-1.2871995914503251
chr4	109310300	109311300	-1.3207754919903325
chr4	109310400	109311400	-1.0451340365004311
chr4	109310500	109311500	-1.1016877720855884
chr4	109310600	109311600	-1.4781391627138385
chr4	109310700	109311700	-1.0139523089671771
chr4	109310800	109311800	-1.4119470906405347
chr4	109310900	109311900	-2.227411532572566
chr4	109311000	109312000	-1.9999555530767354
chr4	109311100	109312100	-2.0477227834596428
chr4	109311200	109312200	-2.0288982888154785
chr4	109311300	109312300	-0.7528412682751512
chr4	109311400	109312400	-0.6035060152005273
chr4	109311500	109312500	-0.04708612338654284
chr4	109311600	109312600	0.8245594996702612
chr4	109311700	109312700	1.4546306780850753
chr4	109311800	109312800	2.0511469319329656
chr4	109311900	109312900	2.0023121754678312
chr4	109312000	109313000	1.792531142327239
chr4	109312100	109313100	2.07885421837405
chr4	109312200	109313200	1.5558959751494823
chr4	109312300	109313300	1.6542248387436258
chr4	109312400	109313400	1.324956942531731
chr4	109312500	109313500	1.230932294869446
chr4	109312600	109313600	0.7279956831726465
chr4	109312700	109313700	-0.10954904642648483
chr4	109312800	109313800	0.18771206871494264
chr4	109312900	109313900	0.8995968710150852
chr4	109313000	109314000	0.902323233923522
chr4	109313100	109314100	0.8494856736267673
chr4	109313200	109314200	1.5564423573894997
chr4	109313300	109314300	0.5684237352289413
chr4	109313400	109314400	0.8828189479421144
chr4	109313500	109314500	1.1419404248480258
chr4	109313600	109314600	1.3346572911976775
chr4	109313700	109314700	2.0420661590662474
chr4	109313800	109314800	1.5663895946744428
chr4	109313900	109314900	0.9890941061018164
chr4	109314000	109315000	1.2422813231213883
chr4	109314100	109315100	1.3890355908055376
chr4	109314200	109315200	1.5032912876387896
chr4	109314300	109315300	1.4964486164128643
chr4	109314400	109315400	1.4041281476034655
chr4	109314500	109315500	1.585913140405813
chr4	109314600	109315600	0.4081060826238042
chr4	109314700	109315700	-0.11883769895236306
chr4	109314800	109315800	0.2813315512053066
chr4	109314900	109315900	1.3932829010136052
chr4	109315000	109316000	0.8968824432601713
chr4	109315100	109316100	0.6567934788718023
chr4	109315200	109316200	1.1437595994932213
chr4	109315300	109316300	1.2418322567981714
chr4	109315400	109316400	1.0019786647099973
chr4	109315500	109316500	0.925986297608812
chr4	109315600	109316600	1.7545242824011742
chr4	109315700	109316700	1.7347204606180031
chr4	109315800	109316800	1.6829145161670156
chr4	109315900	109316900	0.618106875924155
chr4	109316000	109317000	1.2121227546660336
chr4	109316100	109317100	1.1505182938760492
chr4	109316200	109317200	0.9834781451539398
chr4	109316300	109317300	1.10639781871376
chr4	109316400	109317400	0.8589006258639531
chr4	109316500	109317500	0.15961850836532568
chr4	109316600	109317600	-0.15667816942088167
chr4	109316700	109317700	-0.6341360167702025
chr4	109316800	109317800	-1.3909177280186786
chr4	109316900	109317900	-1.3103761392363902
chr4	109317000	109318000	-2.042613569682756
chr4	109317100	109318100	-2.303238039319333
chr4	109317200	109318200	-2.5921410687089717
chr4	109317300	109318300	-2.73814592610457
chr4	109317400	109318400	-2.01601521187122
chr4	109317500	109318500	-1.7390137577375826
chr4	109317600	109318600	-0.9175929821084692
chr4	109317700	109318700	-0.1917356566637764
chr4	109317800	109318800	0.4875117751075603
chr4	109317900	109318900	1.1962582691052512
chr4	109318000	109319000	1.3802044190003113
chr4	109318100	109319100	1.6123736423050634
chr4	109318200	109319200	0.6028696892222059
chr4	109318300	109319300	1.0238813109165337
chr4	109318400	109319400	0.07931870004787836
chr4	109318500	109319500	0.3698689440311769
chr4	109318600	109319600	0.4706258619479987
chr4	109318700	109319700	0.5109918767535993
chr4	109318800	109319800	0.5420672427690794
chr4	109318900	109319900	0.02630846831029757
chr4	109319000	109320000	0.6380779513715412
chr4	109319100	109320100	0.6219982468112814
chr4	109319200	109320200	1.3766153514127857
chr4	109319300	109320300	1.1928140801643137
chr4	109319400	109320400	1.6923533147204337
chr4	109319500	109320500	1.1792384175712574
chr4	109319600	109320600	0.5992303859910869
chr4	109319700	109320700	-0.05138671981541057
chr4	109319800	109320800	-0.0328080710668752
chr4	109319900	109320900	0.2182282884559429
chr4	109320000	109321000	0.6057745641690143
chr4	109320100	109321100	0.8826507818056993
chr4	109320200	109321200	0.9444323438013618
chr4	109320300	109321300	1.430458404151728
chr4	109320400	109321400	1.0437553251225296
chr4	109320500	109321500	1.0376366239064232
chr4	109320600	109321600	0.9038602732755197
chr4	109320700	109321700	1.5004272583702738
chr4	109320800	109321800	1.3652165959543288
chr4	109320900	109321900	1.1478138624478154
chr4	109321000	109322000	0.3014688316311105
chr4	109321100	109322100	-0.4444257194765887
chr4	109321200	109322200	-0.4301424098010118
chr4	109321300	109322300	-1.4753563236330438
chr4	109321400	109322400	-1.1270719234079056
chr4	109321500	109322500	-0.7055975096147525
chr4	109321600	109322600	-0.3538161213238905
chr4	109321700	109322700	-0.2641056380574668
chr4	109321800	109322800	-0.569532622466319
chr4	109321900	109322900	-1.0516995004308731
chr4	109322000	109323000	-1.1368228186391327
chr4	109322100	109323100	-0.4533929700606746
chr4	109322200	109323200	-0.1668181744335706
chr4	109322300	109323300	0.9570286951755536
chr4	109322400	109323400	1.3202534697561241
chr4	109322500	109323500	1.2080102176885257
chr4	109322600	109323600	1.0292080942069388
chr4	109322700	109323700	0.7389184332112232
chr4	109322800	109323800	0.5428761933264288
chr4	109322900	109323900	0.9530918076128068
chr4	109323000	109324000	1.5143773413070616
chr4	109323100	109324100	1.444295174174383
chr4	109323200	109324200	0.9723435023000904
chr4	109323300	109324300	0.4993662637709756
chr4	109323400	109324400	0.4069038901333052
chr4	109323500	109324500	0.09968632316515448
chr4	109323600	109324600	0.2108921541333421
chr4	109323700	109324700	0.7732328752962823
chr4	109323800	109324800	1.7137343371859302
chr4	109323900	109324900	1.7241840227447656
chr4	109324000	109325000	1.3860418783008472
chr4	109324100	109325100	1.396935548815073
chr4	109324200	109325200	1.3389335255036867
chr4	109324300	109325300	1.1659010626692108
chr4	109324400	109325400	0.8026006520560562
chr4	109324500	109325500	1.2073696932862807
chr4	109324600	109325600	1.3740502576635993
chr4	109324700	109325700	0.662182497786249
chr4	109324800	109325800	0.19137851458051766
chr4	109324900	109325900	0.6409134344923252
chr4	109325000	109326000	1.2552641719899453
chr4	109325100	109326100	1.3549357979766985
chr4	109325200	109326200	0.6929145911225976
chr4	109325300	109326300	0.8292200002175388
chr4	109325400	109326400	1.3569675043851377
chr4	109325500	109326500	1.0854111785336575
chr4	109325600	109326600	1.3118666459541553
chr4	109325700	109326700	1.6145686547849545
chr4	109325800	109326800	1.5239501805938607
chr4	109325900	109326900	0.985402056898402
chr4	109326000	109327000	0.5662167256649023
chr4	109326100	109327100	0.06841390850535352
chr4	109327200	109328200	1.4693993480661598
chr4	109327300	109328300	1.3219282384944968
chr4	109327400	109328400	1.7097287840049398
chr4	109327500	109328500	1.7929310118573007
chr4	109327600	109328600	1.284834000039968
chr4	109327700	109328700	0.8154112392431846
chr4	109327800	109328800	0.4400756286587735
chr4	109327900	109328900	-0.16251792760802478
chr4	109328000	109329000	-0.25794053002667794
chr4	109328100	109329100	0.04654771234165146
chr4	109328200	109329200	-0.936749985530708
chr4	109328300	109329300	-0.6914545391546935
chr4	109328400	109329400	-1.0888244788347756
chr4	109328500	109329500	-0.6334725022055553
chr4	109328600	109329600	-0.096545498630737
chr4	109328700	109329700	0.3272313335203213
chr4	109328800	109329800	0.8769396298827377
chr4	109328900	109329900	1.4884663786078476
chr4	109329000	109330000	1.398452529161332
chr4	109329100	109330100	1.7893178356289856
chr4	109329200	109330200	2.50250931596722
chr4	109329300	109330300	2.586972362497323
chr4	109329400	109330400	2.594154424650338
chr4	109329500	109330500	2.278800925306732
chr4	109329600	109330600	1.7715425057814436
chr4	109329700	109330700	1.7249185165787486
chr4	109329800	109330800	2.00128655110994
chr4	109329900	109330900	1.9868277203725424
chr4	109330000	109331000	2.235087819648359
chr4	109330100	109331100	1.7089672476821214
chr4	109330200	109331200	1.5371266077540275
chr4	109330300	109331300	1.5059540449835178
chr4	109330400	109331400	1.2660746479074023
chr4	109330500	109331500	1.1550168453652212
chr4	109330600	109331600	1.0877001246687232
chr4	109330700	109331700	1.5234777976075646
chr4	109330800	109331800	1.060934675867383
chr4	109330900	109331900	1.3544761475017335
chr4	109331000	109332000	0.9281968741145816
chr4	109331100	109332100	0.7009461544868143
chr4	109331200	109332200	-0.2017794230803565
chr4	109331300	109332300	-0.8539017375672355
chr4	109331400	109332400	-0.8711950111350267
chr4	109331500	109332500	-1.0425924803213962
chr4	109331600	109332600	-0.4263198122852803
chr4	109331700	109332700	-0.7481090314460045
chr4	109331800	109332800	-1.3160132440265242
chr4	109331900	109332900	-1.5410421547105368
chr4	109332000	109333000	-1.2768131820867448
chr4	109332100	109333100	-1.320055959678757
chr4	109332200	109333200	-0.07616538602136695
chr4	109332300	109333300	0.5560863288220257
chr4	109332400	109333400	1.0262266030648737
chr4	109332500	109333500	1.4026983249559486
chr4	109332600	109333600	1.4857615572861864
chr4	109332700	109333700	1.4260524121632812
chr4	109332800	109333800	2.0027103249336107
chr4	109332900	109333900	1.652718606506267
chr4	109333000	109334000	1.5079350784951744
chr4	109333100	109334100	1.7083070091124606
chr4	109333200	109334200	1.3002669453609292
chr4	109333300	109334300	1.5142085444528937
chr4	109333400	109334400	1.5723784832362342
chr4	109333500	109334500	1.3970662071878317
chr4	109333600	109334600	0.9766059683627286
chr4	109333700	109334700	1.0816682264934416
chr4	109333800	109334800	0.9299603355743302
chr4	109333900	109334900	1.5278638332656338
chr4	109334000	109335000	1.2814171038412643
chr4	109334100	109335100	1.2607816847183182
chr4	109334200	109335200	1.5777508083776042
chr4	109334300	109335300	1.3806707803861096
chr4	109334400	109335400	1.429153655529038
chr4	109334500	109335500	1.3661384587669925
chr4	109334600	109335600	1.3556733839916346
chr4	109334700	109335700	1.2036988178355017
chr4	109334800	109335800	1.6657193278275702
chr4	109334900	109335900	1.52404661961987
chr4	109335000	109336000	1.6493049107662163
chr4	109335100	109336100	1.7746443927057245
chr4	109335200	109336200	1.3638691650956205
chr4	109335300	109336300	1.2893271005220348
chr4	109335400	109336400	1.2984468301088432
chr4	109335500	109336500	1.4933529212347243
chr4	109335600	109336600	1.5098289877545632
chr4	109335700	109336700	1.6565347515501
chr4	109335800	109336800	1.6487740631381589
chr4	109335900	109336900	1.5710457660960266
chr4	109336000	109337000	1.7722623333868095
chr4	109336100	109337100	1.8031327462580133
chr4	109336200	109337200	1.620296510999792
chr4	109336300	109337300	1.5790709835465842
chr4	109336400	109337400	1.2575327017412112
chr4	109336500	109337500	1.272165170704645
chr4	109336600	109337600	1.773026484956031
chr4	109336700	109337700	1.654361682876799
chr4	109336800	109337800	1.5118515130414516
chr4	109336900	109337900	1.3110578864898543
chr4	109337000	109338000	1.7359770166641724
chr4	109337100	109338100	1.3631201979789205
chr4	109337200	109338200	1.6183278285672982
chr4	109337300	109338300	1.3642783909578429
chr4	109337400	109338400	1.1827625723426527
chr4	109337500	109338500	0.7665057030246738
chr4	109337600	109338600	0.4764562483673104
chr4	109337700	109338700	-0.22481109944318844
chr4	109337800	109338800	-0.35457083174209936
chr4	109337900	109338900	-0.2105751063943214
chr4	109338000	109339000	-0.20488821054224413
chr4	109338100	109339100	0.25505782925522297
chr4	109338200	109339200	-0.32932603509121017
chr4	109338300	109339300	0.2882943287125804
chr4	109338400	109339400	0.4290114056236131
chr4	109338500	109339500	0.3803165113693772
chr4	109338600	109339600	0.022813154606453456
chr4	109338700	109339700	0.3722237504586536
chr4	109338800	109339800	0.3192289065782725
chr4	109338900	109339900	0.06048641500364184
chr4	109339000	109340000	-0.4455974231466552
chr4	109339100	109340100	-0.6590251383818019
chr4	109339200	109340200	-0.2193878192822268
chr4	109339300	109340300	-0.2931790343862636
chr4	109339400	109340400	-0.40240656182461215
chr4	109339500	109340500	-0.7819343077068972
chr4	109339600	109340600	-0.6195521559992958
chr4	109339700	109340700	-0.8980910907732542
chr4	109339800	109340800	-0.6317551090010203
chr4	109339900	109340900	-1.0557979848815424
chr4	109340000	109341000	-1.2828529972860527
chr4	109340100	109341100	-1.588751168656274
chr4	109340200	109341200	-1.722547535517962
chr4	109340300	109341300	-2.0198452139124985
chr4	109340400	109341400	-2.3429862634470657
chr4	109340500	109341500	-1.8808894178692304
chr4	109340600	109341600	-1.6474115966195453
chr4	109340700	109341700	-1.765484420735831
chr4	109340800	109341800	-2.20044279608137
chr4	109340900	109341900	-1.988222276972368
chr4	109341000	109342000	-1.931729054953529
chr4	109341100	109342100	-1.9225625778002984
chr4	109341200	109342200	-1.2071414555413198
chr4	109341300	109342300	-1.0733546336895532
chr4	109341400	109342400	-0.06499899180708901
chr4	109341500	109342500	0.4805696761147446
chr4	109341600	109342600	-0.4927107813891667
chr4	109341700	109342700	-0.0028168303845568787
chr4	109341800	109342800	-0.7052973566902325
chr4	109341900	109342900	-0.6490262567379891
chr4	109342000	109343000	-0.950483822468481
chr4	109342100	109343100	-0.7563098810475297
chr4	109342200	109343200	-1.1519847417750158
chr4	109342300	109343300	-1.9028434274410424
chr4	109342400	109343400	-2.2205627126169043
chr4	109342500	109343500	-2.9444369082696467
chr4	109342600	109343600	-1.8843427340837602
chr4	109342700	109343700	-1.244328655157747
chr4	109342800	109343800	-0.5080009859028926
chr4	109342900	109343900	-0.06404686674747433
chr4	109343000	109344000	0.10466265426039334
chr4	109343100	109344100	-0.01655329227962795
chr4	109343200	109344200	-1.1697881782866384
chr4	109343300	109344300	-0.8386226108566011
chr4	109343400	109344400	-1.7440329258021832
chr4	109343500	109344500	-1.8975764533023989
chr4	109343600	109344600	-2.800232878049581
chr4	109343700	109344700	-4.0301467293707764
chr4	109343800	109344800	-3.8940306653333936
chr4	109343900	109344900	-5.106633928812794
chr4	109344000	109345000	-5.186648027063865
chr4	109344100	109345100	-5.359737770858438
chr4	109344200	109345200	-4.556705757368907
chr4	109344300	109345300	-4.631187993849807
chr4	109344400	109345400	-4.075257421163987
chr4	109344500	109345500	-3.6893444106590114
chr4	109344600	109345600	-3.1851956173322304
chr4	109344700	109345700	-2.3183578282583968
chr4	109344800	109345800	-2.443420833328482
chr4	109344900	109345900	-0.6223058382626444
chr4	109345000	109346000	0.24579605608222915
chr4	109345100	109346100	0.22751129775059625
chr4	109345200	109346200	-0.6117219864910777
chr4	109345300	109346300	-0.5976537881980246
chr4	109345400	109346400	0.14646715881347194
chr4	109345500	109346500	0.2702862288734253
chr4	109345600	109346600	-0.4189531907958253
chr4	109345700	109346700	-0.1319062131214756
chr4	109345800	109346800	-0.3384084194085249
chr4	109345900	109346900	-0.6595832034651619
chr4	109346000	109347000	-0.6188411744553829
chr4	109346100	109347100	-0.08936466982279898
chr4	109346200	109347200	0.3642709236150364
chr4	109346300	109347300	0.9124994352766967
chr4	109346400	109347400	0.762932448542306
chr4	109346500	109347500	0.336404008002386
chr4	109346600	109347600	1.1793169950323177
chr4	109346700	109347700	0.8960582519716487
chr4	109346800	109347800	0.9279821614074814
chr4	109346900	109347900	1.2776208557010336
chr4	109348000	109349000	1.1480815759388137
chr4	109348100	109349100	1.2343120623316002
chr4	109348200	109349200	0.98455250014542
chr4	109348300	109349300	-0.03875108895101674
chr4	109348400	109349400	0.4530847417174976
chr4	109348500	109349500	0.8444833173959864
chr4	109348600	109349600	0.7200551050377091
chr4	109348700	109349700	0.2399901371136402
chr4	109348800	109349800	0.335241123076091
chr4	109348900	109349900	0.3200819523765154
chr4	109349000	109350000	0.5523492364189422
chr4	109349100	109350100	0.8383471597236004
chr4	109349200	109350200	1.2473000693406215
chr4	109349300	109350300	2.0633774253450348
chr4	109349400	109350400	1.4029913102318992
chr4	109349500	109350500	1.4710815514439457
chr4	109349600	109350600	1.671124615225117
chr4	109349700	109350700	2.859900887632816
chr4	109349800	109350800	2.7355713201558056
chr4	109349900	109350900	2.0750734242359017
chr4	109350000	109351000	1.9624128066661635
chr4	109350100	109351100	1.6274916972254876
chr4	109350200	109351200	1.4217961805838315
chr4	109350300	109351300	1.4361175371375552
chr4	109350400	109351400	1.3957196737893736
chr4	109350500	109351500	1.1693514893857186
chr4	109351600	109352600	2.362727433329419
chr4	109351700	109352700	2.0433278091366125
chr4	109351800	109352800	1.920651066020729
chr4	109351900	109352900	2.294279212509573
chr4	109353000	109354000	-1.082149627811437
chr4	109354100	109355100	-0.3248287222922538
chr4	109354200	109355200	-1.1652496726238315
chr4	109354300	109355300	-1.06023162171321
chr4	109354400	109355400	-1.5739424687145562
chr4	109354500	109355500	-1.6172730258487442
chr4	109354600	109355600	-1.3041042626162036
chr4	109354700	109355700	-1.831963546146126
chr4	109354800	109355800	-1.3993989200587766
chr4	109354900	109355900	-1.8588641398692056
chr4	109355000	109356000	-1.3274501316754146
chr4	109355100	109356100	-0.6973636881618069
chr4	109355200	109356200	-0.5622019067740175
chr4	109355300	109356300	-0.4943349453986655
chr4	109355400	109356400	-0.5189295685763201
chr4	109355500	109356500	-0.4271921429438093
chr4	109355600	109356600	0.16301036334607627
chr4	109355700	109356700	0.2880110133339573
chr4	109355800	109356800	0.05739670707772548
chr4	109355900	109356900	0.7032768539168138
chr4	109356000	109357000	0.9834201927290428
chr4	109356100	109357100	0.9975796560459824
chr4	109356200	109357200	1.5181545605076971
chr4	109356300	109357300	2.0837765702179625
chr4	109356400	109357400	2.565308878463412
chr4	109356500	109357500	2.4759919547633653
chr4	109356600	109357600	1.8406766414754752
chr4	109356700	109357700	1.9636704385006427
chr4	109356800	109357800	1.7752852239286396
chr4	109356900	109357900	1.3893056010969465
chr4	109357000	109358000	1.3338720548839629
chr4	109357100	109358100	0.5632137616145041
chr4	109357200	109358200	0.12927303581031002
chr4	109357300	109358300	-0.8029418924760009
chr4	109357400	109358400	-0.7293384305104134
chr4	109357500	109358500	-0.7230802965027432
chr4	109357600	109358600	-0.554886375903245
chr4	109357700	109358700	-1.0221782857433368
chr4	109357800	109358800	-0.5937074984149541
chr4	109357900	109358900	-0.13696561676971086
chr4	109358000	109359000	-0.6168933621943254
chr4	109358100	109359100	0.1956882454467771
chr4	109358200	109359200	0.3873031250181917
chr4	109358300	109359300	0.8676356551547851
chr4	109358400	109359400	0.9632326943684936
chr4	109358500	109359500	0.7850983012929266
chr4	109358600	109359600	0.8121535658400243
chr4	109358700	109359700	0.8262802405255615
chr4	109358800	109359800	0.5326978976705506
chr4	109358900	109359900	0.2780222882796546
chr4	109359000	109360000	0.7418169454700375
chr4	109359100	109360100	0.3468121466785971
chr4	109359200	109360200	-0.10210060186770682
chr4	109359300	109360300	-0.643956443856844
chr4	109359400	109360400	-0.788057332243463
chr4	109359500	109360500	-0.3558073727233687
chr4	109359600	109360600	0.31696007045545826
chr4	109359700	109360700	1.1636559793692869
chr4	109359800	109360800	1.1882212587253542
chr4	109359900	109360900	1.4786276634116624
chr4	109360000	109361000	0.7982840793133248
chr4	109360100	109361100	1.0135770891884324
chr4	109360200	109361200	1.6243994729105589
chr4	109360300	109361300	1.8986517388468724
chr4	109360400	109361400	1.6644332803019657
chr4	109360500	109361500	1.558607203179598
chr4	109360600	109361600	0.6624440284495547
chr4	109360700	109361700	0.29375540897474
chr4	109360800	109361800	0.5867581046252491
chr4	109360900	109361900	0.4648144403462674
chr4	109361000	109362000	1.3046696621399607
chr4	109361100	109362100	1.32098670394574
chr4	109361200	109362200	1.0378425586191018
chr4	109361300	109362300	0.7889320895569536
chr4	109361400	109362400	1.0956202321014854
chr4	109361500	109362500	1.2297624361340969
chr4	109361600	109362600	0.7971861578278642
chr4	109361700	109362700	0.16178746801421667
chr4	109361800	109362800	-0.4123113431242281
chr4	109361900	109362900	-0.2637372711843832
chr4	109362000	109363000	-0.10920933587016189
chr4	109362100	109363100	-0.2669771177538805
chr4	109362200	109363200	-0.6883132404088408
chr4	109362300	109363300	-0.5088578092314002
chr4	109362400	109363400	-1.0484638491982683
chr4	109362500	109363500	-1.3338313963415578
chr4	109362600	109363600	-1.0969685475091266
chr4	109362700	109363700	-0.1791463969480129
chr4	109362800	109363800	-0.005539383920409471
chr4	109362900	109363900	-0.6323299449654923
chr4	109363000	109364000	-1.4413712470222737
chr4	109363100	109364100	-1.4590472683721718
chr4	109363200	109364200	-0.6166170766470203
chr4	109363300	109364300	-0.18637173348410524
chr4	109363400	109364400	0.3369628378905296
chr4	109363500	109364500	0.3877158100893043
chr4	109363600	109364600	0.4412260771398685
chr4	109363700	109364700	0.12537431670061613
chr4	109363800	109364800	-0.21781031824554595
chr4	109363900	109364900	-0.044954526419923584
chr4	109364000	109365000	0.4032120607921429
chr4	109364100	109365100	0.25662202834379555
chr4	109364200	109365200	0.24429736222998985
chr4	109364300	109365300	-0.2184481492348488
chr4	109364400	109365400	-0.8289090589526992
chr4	109364500	109365500	-0.5309284298447431
chr4	109364600	109365600	-0.40593178422499
chr4	109364700	109365700	-0.4482144855185581
chr4	109364800	109365800	-0.05880098185458825
chr4	109364900	109365900	0.26872545817736604
chr4	109365000	109366000	0.5086567292897676
chr4	109365100	109366100	0.15355655675738172
chr4	109365200	109366200	-0.09438896311315692
chr4	109365300	109366300	-0.005020176240353928
chr4	109365400	109366400	0.3219326861407594
chr4	109365500	109366500	-0.13164712427157962
chr4	109365600	109366600	0.12556148534696934
chr4	109365700	109366700	0.4196792446548257
chr4	109365800	109366800	0.7828893572499398
chr4	109365900	109366900	1.0104903523537423
chr4	109366000	109367000	0.9888166303099485
chr4	109366100	109367100	1.0544981291285045
chr4	109366200	109367200	0.4905371511909117
chr4	109366300	109367300	0.6803058805056253
chr4	109366400	109367400	1.4099900979255693
chr4	109366500	109367500	1.3706005415822735
chr4	109366600	109367600	1.0418007667215663
chr4	109366700	109367700	0.529201477994956
chr4	109366800	109367800	0.7807937118873989
chr4	109366900	109367900	0.1527155179200431
chr4	109367000	109368000	0.3319714554484783
chr4	109367100	109368100	0.21529802996783928
chr4	109367200	109368200	0.6418669101678951
chr4	109367300	109368300	0.3260305879863666
chr4	109367400	109368400	0.4822195690775405
chr4	109367500	109368500	0.6364729570187794
chr4	109367600	109368600	0.5464232533369825
chr4	109367700	109368700	1.2084887188939868
chr4	109367800	109368800	0.4827171230868487
chr4	109367900	109368900	0.9871286436688184
chr4	109368000	109369000	0.8148572965504192
chr4	109368100	109369100	1.5045259528620063
chr4	109368200	109369200	1.3867498539183802
chr4	109368300	109369300	1.1562704259172267
chr4	109368400	109369400	-0.10430444864561192
chr4	109368500	109369500	0.6529030199740569
chr4	109368600	109369600	0.3034132054764063
chr4	109368700	109369700	-0.9196127316882281
chr4	109368800	109369800	-0.42836211387221707
chr4	109368900	109369900	-0.4716166554558211
chr4	109369000	109370000	-1.033878028381934
chr4	109369100	109370100	-1.1239780080267714
chr4	109369200	109370200	-0.9266865959789232
chr4	109369300	109370300	0.002333224121008577
chr4	109369400	109370400	0.5951756774529716
chr4	109369500	109370500	-0.08827431024764576
chr4	109369600	109370600	0.3061188052663414
chr4	109370600	109371600	1.3719635898232776
chr4	109370700	109371700	0.7273250110627703
chr4	109370800	109371800	1.0900814950906514
chr4	109370900	109371900	0.5505268312567203
chr4	109371000	109372000	0.9717099904146602
chr4	109371100	109372100	1.3051699569345168
chr4	109371200	109372200	0.5497606070856128
chr4	109371300	109372300	0.2825445670563923
chr4	109371400	109372400	-0.16637320759620045
chr4	109371500	109372500	-0.41810966086734797
chr4	109371600	109372600	-0.4062129878718475
chr4	109371700	109372700	-0.06357249032469896
chr4	109371800	109372800	-0.6921401622374939
chr4	109371900	109372900	-1.1501379660227973
chr4	109372000	109373000	-1.3758990342140025
chr4	109372100	109373100	-0.7894271309359435
chr4	109372200	109373200	-0.2539749754192891
chr4	109372300	109373300	0.3612776866355722
chr4	109372400	109373400	0.13057297392086234
chr4	109372500	109373500	0.5124989907893628
chr4	109372600	109373600	0.546229570778679
chr4	109372700	109373700	0.7590392757305752
chr4	109372800	109373800	1.0384245748622494
chr4	109372900	109373900	1.5240095427104767
chr4	109373000	109374000	1.5129630931333737
chr4	109373100	109374100	1.2416198033697028
chr4	109373200	109374200	1.2190104309373535
chr4	109373300	109374300	0.5362563809715554
chr4	109373400	109374400	0.8263947219141851
chr4	109373500	109374500	0.31803954520103594
chr4	109373600	109374600	-0.6170896293268143
chr4	109373700	109374700	-0.7957956499696517
chr4	109373800	109374800	-0.5308831985677924
chr4	109373900	109374900	-0.5833937389237365
chr4	109374000	109375000	-1.0036446847712457
chr4	109374100	109375100	-1.0029095288823566
chr4	109374200	109375200	-1.2092723566916799
chr4	109374300	109375300	-0.5539843559341688
chr4	109374400	109375400	-0.6691424433777379
chr4	109374500	109375500	-0.5816320917822064
chr4	109374700	109375700	-0.11217939803897113
chr4	109374800	109375800	-0.4145010443726864
chr4	109374900	109375900	-0.4734482511918719
chr4	109375000	109376000	-0.014468472696443534
chr4	109375100	109376100	0.44905590338681256
chr4	109376200	109377200	0.6551924424001877
chr4	109376300	109377300	0.06372828130684567
chr4	109376400	109377400	0.651984416457931
chr4	109376500	109377500	0.6022731865714522
chr4	109376600	109377600	0.9827695330474416
chr4	109376700	109377700	1.1675794814813245
chr4	109376800	109377800	1.0040974547727126
chr4	109376900	109377900	1.207748841065854
chr4	109377000	109378000	1.0885093748964856
chr4	109377100	109378100	1.30884753391993
chr4	109377200	109378200	1.2030125683614985
chr4	109377300	109378300	1.733678223023947
chr4	109377400	109378400	1.7104017574597496
chr4	109377500	109378500	1.9047761149160405
chr4	109377600	109378600	1.8783462671591675
chr4	109377700	109378700	2.1177960749032967
chr4	109377800	109378800	2.4890741507283587
chr4	109377900	109378900	2.429879683032776
chr4	109378000	109379000	2.61778343635923
chr4	109378100	109379100	2.506598197335745
chr4	109378200	109379200	2.5537026886500227
chr4	109378300	109379300	2.0689732599154227
chr4	109378400	109379400	2.0990687085249182
chr4	109378500	109379500	1.4612397209588155
chr4	109378600	109379600	1.9238157189570133
chr4	109378700	109379700	1.4144651837803657
chr4	109378800	109379800	1.3202194487108825
chr4	109378900	109379900	0.9732096058981304
chr4	109379000	109380000	1.1924412590302613
chr4	109379100	109380100	1.0730142330361367
chr4	109379200	109380200	0.8677146923278888
chr4	109379300	109380300	1.132871599451993
chr4	109379400	109380400	0.6791023848228283
chr4	109379500	109380500	1.4557836112788802
chr4	109379600	109380600	0.7733675592859187
chr4	109379700	109380700	0.5936138952974154
chr4	109379800	109380800	0.9455988782258644
chr4	109380200	109381200	0.1784643478808591
chr4	109380300	109381300	-0.012834404349607935
chr4	109380400	109381400	0.2313103796109172
chr4	109380500	109381500	-0.281651425295455
chr4	109380600	109381600	-0.08790532493049376
chr4	109380700	109381700	0.1953750195317352
chr4	109380800	109381800	-0.17325556001482226
chr4	109380900	109381900	0.3552819196942896
chr4	109381000	109382000	0.7655852455774935
chr4	109381100	109382100	0.2939514870887006
chr4	109381200	109382200	0.1533081049056625
chr4	109381300	109382300	0.3340556544072429
chr4	109381400	109382400	0.20686930617261173
chr4	109381500	109382500	1.2071944630122435
chr4	109381600	109382600	1.0817281873050921
chr4	109381700	109382700	1.311119095644723
chr4	109382800	109383800	-0.13415628866472956
chr4	109382900	109383900	0.1455474635288503
chr4	109383000	109384000	1.2652822391211576
chr4	109383100	109384100	1.4298355924084645
chr4	109383200	109384200	2.1106501279308114
chr4	109383300	109384300	2.2920999307984578
chr4	109383400	109384400	2.6031344428163754
chr4	109383500	109384500	3.2786405448244205
chr4	109383600	109384600	2.7100536092013505
chr4	109383700	109384700	2.676700289906313
chr4	109383800	109384800	2.567359486522397
chr4	109383900	109384900	2.3636407061222453
chr4	109384000	109385000	1.5000192760222695
chr4	109384100	109385100	1.5621806543527732
chr4	109384200	109385200	1.3472775684838385
chr4	109384300	109385300	1.2511788411077185
chr4	109384400	109385400	1.525454605986012
chr4	109384500	109385500	1.785981713332612
chr4	109384600	109385600	2.1927643867953384
chr4	109384700	109385700	2.153067446448929
chr4	109384800	109385800	2.7749375638042086
chr4	109384900	109385900	2.43687096601464
chr4	109385000	109386000	2.223182846652871
chr4	109385100	109386100	2.149612543071396
chr4	109385200	109386200	1.7565642464844873
chr4	109385300	109386300	2.0699197776457265
chr4	109385400	109386400	1.2483914985988689
chr4	109385500	109386500	0.8627103843602744
chr4	109385600	109386600	1.4831844524712945
chr4	109385700	109386700	1.4384396955450622
chr4	109386800	109387800	0.6067242011696704
chr4	109386900	109387900	0.9014648157659612
chr4	109387000	109388000	1.32023375854456
chr4	109387100	109388100	1.2415851812908931
chr4	109387200	109388200	1.5902832588722604
chr4	109387300	109388300	1.5516801870056018
chr4	109387400	109388400	2.1282098005972667
chr4	109387500	109388500	2.1624396335595355
chr4	109387600	109388600	2.179774680123468
chr4	109387700	109388700	2.1855564199054904
chr4	109387800	109388800	1.683370626014944
chr4	109387900	109388900	0.857666917540551
chr4	109388000	109389000	-0.2569738043300835
chr4	109388100	109389100	-0.761378600189435
chr4	109388200	109389200	-1.3013132442428592
chr4	109388300	109389300	-1.9984802826292407
chr4	109388400	109389400	-2.299345722782533
chr4	109388500	109389500	-2.1228115802013314
chr4	109388600	109389600	-1.7968941528505182
chr4	109388700	109389700	-1.0263885280672933
chr4	109388800	109389800	-0.603136253990275
chr4	109388900	109389900	0.1978642370915977
chr4	109389000	109390000	0.8658262095708691
chr4	109389100	109390100	1.4682518111273593
chr4	109389200	109390200	2.0261838810331962
chr4	109389300	109390300	2.1962022098632588
chr4	109389400	109390400	2.734907230831974
chr4	109389500	109390500	2.897688471738438
chr4	109389600	109390600	3.015389812458352
chr4	109389700	109390700	2.5788646828373185
chr4	109389800	109390800	2.5724132910809665
chr4	109389900	109390900	1.85583812911503
chr4	109390000	109391000	2.088600090176967
chr4	109390100	109391100	1.9029421017316628
chr4	109390200	109391200	1.4996825899044697
chr4	109390300	109391300	1.1129835240756174
chr4	109390400	109391400	0.28474925226457115
chr4	109390500	109391500	0.02346987406706277
chr4	109390600	109391600	-0.06196798489620914
chr4	109390700	109391700	-0.1391147179800943
chr4	109390800	109391800	-0.05295225823177383
chr4	109390900	109391900	0.1327940070677189
chr4	109391000	109392000	0.20325523335138038
chr4	109391100	109392100	-0.2097143817473798
chr4	109391200	109392200	-0.1906749303670044
chr4	109391300	109392300	0.32479341874604306
chr4	109391400	109392400	0.8660633473976436
chr4	109391500	109392500	0.8953161712108739
chr4	109391600	109392600	0.5917753667923712
chr4	109391700	109392700	0.5476583010337833
chr4	109391800	109392800	0.27794207165567697
chr4	109391900	109392900	-0.019050570362561203
chr4	109392000	109393000	-0.5169395301660636
chr4	109392100	109393100	-0.2830091416168361
chr4	109392200	109393200	-0.6678236912797488
chr4	109392300	109393300	-0.3499469780106642
chr4	109392400	109393400	-0.8316629037178016
chr4	109392500	109393500	-0.8819674193448014
chr4	109392600	109393600	-0.3428665430674965
chr4	109392700	109393700	0.040083389201577516
chr4	109392800	109393800	0.010637364143173685
chr4	109392900	109393900	0.4529427802770901
chr4	109393000	109394000	0.4735137854391574
chr4	109393100	109394100	0.8582704444853368
chr4	109393200	109394200	1.3457986975264131
chr4	109393300	109394300	1.2830158366685145
chr4	109393400	109394400	1.4280931185796983
chr4	109393500	109394500	0.8482919779088234
chr4	109393600	109394600	0.5075859922204552
chr4	109393700	109394700	-0.21475632043026285
chr4	109393800	109394800	0.12869226984508064
chr4	109393900	109394900	-0.07315590168337534
chr4	109394000	109395000	0.14469346873480127
chr4	109394100	109395100	0.4899297221268442
chr4	109394200	109395200	0.3266541315896519
chr4	109394300	109395300	-0.016934298147555038
chr4	109394400	109395400	-0.046922059050932934
chr4	109394500	109395500	0.7206424209999244
chr4	109394600	109395600	0.8124220472772475
chr4	109394700	109395700	1.2650436646484926
chr4	109394800	109395800	0.3390304822910385
chr4	109394900	109395900	0.7007751024931999
chr4	109395000	109396000	1.278332103592947
chr4	109395100	109396100	0.22905664125844674
chr4	109395200	109396200	-0.4695744260081605
chr4	109395300	109396300	-0.07805030074695125
chr4	109395400	109396400	-0.2527872289768965
chr4	109395500	109396500	-0.43685874460745217
chr4	109395600	109396600	-0.38445758459874346
chr4	109395700	109396700	-0.1018225258789344
chr4	109395800	109396800	0.7306316124967616
chr4	109395900	109396900	0.5945317517200622
chr4	109396000	109397000	0.16704698165449994
chr4	109396100	109397100	1.0136472975516615
chr4	109396200	109397200	1.8811804676182569
chr4	109396300	109397300	0.8523408129109205
chr4	109396400	109397400	1.114570695368558
chr4	109396500	109397500	1.48064592134906
chr4	109396600	109397600	1.6113096401207059
chr4	109396700	109397700	1.4954974713810336
chr4	109396800	109397800	1.0734324629435763
chr4	109396900	109397900	0.30458970015112546
chr4	109397000	109398000	-0.2520935794460245
chr4	109397100	109398100	-0.4493815922708072
chr4	109397200	109398200	-0.5519659796945958
chr4	109397300	109398300	-0.13575997374622376
chr4	109397400	109398400	0.05525803094480492
chr4	109397500	109398500	-0.6284135633250191
chr4	109397600	109398600	-1.7573465408714404
chr4	109397700	109398700	-2.24512762461351
chr4	109397800	109398800	-1.8160302182709729
chr4	109397900	109398900	-1.2210716544599811
chr4	109398000	109399000	-0.3614772925825016
chr4	109398100	109399100	-0.3512902865971657
chr4	109398200	109399200	-0.559328718026005
chr4	109398300	109399300	0.14877912877847296
chr4	109398400	109399400	-0.25805615729756626
chr4	109398500	109399500	0.1164503595406014
chr4	109398600	109399600	0.8294226274473286
chr4	109398700	109399700	1.0455286366825052
chr4	109398800	109399800	0.7602233570969298
chr4	109398900	109399900	0.8707073361308341
chr4	109399000	109400000	0.5122374292647973
chr4	109400600	109401600	2.491563982267301
chr4	109400700	109401700	1.9700915178157488
chr4	109400800	109401800	1.9205392908467096
chr4	109400900	109401900	1.425787824780895
chr4	109401000	109402000	0.4380960059594489
chr4	109401100	109402100	0.6700342220064525
chr4	109401200	109402200	0.13186902564028036
chr4	109401300	109402300	-0.2902467629395428
chr4	109401400	109402400	-0.1724449375828598
chr4	109401500	109402500	-0.6944652164617101
chr4	109401600	109402600	-0.8166752377069543
chr4	109401700	109402700	-0.2500837534421413
chr4	109401800	109402800	0.1965857664028175
chr4	109401900	109402900	-0.4424146194654221
chr4	109402000	109403000	0.35460221914199214
chr4	109402100	109403100	0.3455065742479186
chr4	109402200	109403200	-0.3043611715073796
chr4	109402300	109403300	-0.03947484953798972
chr4	109402400	109403400	-0.2787639221921823
chr4	109402500	109403500	0.4129878306965437
chr4	109402600	109403600	0.3925514938943231
chr4	109402700	109403700	-0.20081841566138664
chr4	109402800	109403800	-0.405121137257085
chr4	109402900	109403900	0.5077395042541876
chr4	109403000	109404000	0.23836364956550005
chr4	109403100	109404100	0.5872510770917375
chr4	109403200	109404200	1.2175232399008111
chr4	109403300	109404300	0.9973489326702046
chr4	109404300	109405300	1.6724006213561005
chr4	109404400	109405400	1.518595167876486
chr4	109404500	109405500	1.2653445733283508
chr4	109404600	109405600	0.7906218452384848
chr4	109404700	109405700	0.5012628385026702
chr4	109404800	109405800	0.38386054836276345
chr4	109404900	109405900	-0.0922432439690767
chr4	109405000	109406000	-0.6807043722079205
chr4	109405100	109406100	0.03751489586927485
chr4	109405200	109406200	-0.1848126683345981
chr4	109405300	109406300	-0.0830618826664792
chr4	109405400	109406400	-0.3072097100489827
chr4	109405500	109406500	-0.5256045569636026
chr4	109405600	109406600	-0.3496477198711745
chr4	109405700	109406700	-0.06453512754761145
chr4	109405800	109406800	-0.8705759940816081
chr4	109405900	109406900	-0.5298380530506401
chr4	109406000	109407000	-0.5224704477319576
chr4	109406100	109407100	-0.4580568890478866
chr4	109406200	109407200	0.030381658339192482
chr4	109406300	109407300	-0.405861361758474
chr4	109406400	109407400	-0.7920490083698655
chr4	109406500	109407500	-1.610520856317286
chr4	109406600	109407600	-2.8050812224534702
chr4	109406700	109407700	-3.434329411287896
chr4	109406800	109407800	-2.64185621381736
chr4	109406900	109407900	-2.570953022673843
chr4	109407000	109408000	-2.6563635135403785
chr4	109407100	109408100	-2.4682129003593403
chr4	109407200	109408200	-3.1355064200366662
chr4	109407300	109408300	-3.3554081228007897
chr4	109407400	109408400	-3.6962929979137584
chr4	109407500	109408500	-3.254723362675584
chr4	109407600	109408600	-2.6655840956897503
chr4	109407700	109408700	-2.176950515334066
chr4	109407800	109408800	-1.999963744596971
chr4	109407900	109408900	-1.6929650736505226
chr4	109408000	109409000	-1.2217094965869024
chr4	109408100	109409100	-0.9703227874955896
chr4	109408200	109409200	-1.2633917816993103
chr4	109408300	109409300	-0.9821742474514048
chr4	109408400	109409400	-0.7455649580690802
chr4	109408500	109409500	-0.7508830032438027
chr4	109408600	109409600	-0.2262413722309315
chr4	109408700	109409700	-0.14933617076124525
chr4	109408800	109409800	-0.5244497154961079
chr4	109408900	109409900	-0.16891709029138655
chr4	109409000	109410000	0.16404022699623608
chr4	109409100	109410100	-0.07603745133415077
chr4	109409200	109410200	0.7812403747220956
chr4	109409300	109410300	1.269014335493737
chr4	109409400	109410400	1.4829476546574205
chr4	109409500	109410500	1.5269500969694367
chr4	109409600	109410600	1.5271365820901122
chr4	109409700	109410700	0.7760236639776675
chr4	109409800	109410800	0.9504721990647
chr4	109409900	109410900	0.7122883229848865
chr4	109410000	109411000	0.37782375192556844
chr4	109410100	109411100	0.36908169195627255
chr4	109410200	109411200	0.017149108083801483
chr4	109410300	109411300	0.28905013368511084
chr4	109410400	109411400	0.2988352749511351
chr4	109410500	109411500	0.2761037511308374
chr4	109410600	109411600	-0.21360196268740025
chr4	109410700	109411700	0.37148742485735176
chr4	109410800	109411800	0.6268163061892713
chr4	109410900	109411900	0.3590919146224453
chr4	109411000	109412000	0.08998570397874599
chr4	109411100	109412100	-0.12112111380432165
chr4	109411200	109412200	0.13586328777116075
chr4	109411300	109412300	-0.3157743271751483
chr4	109411400	109412400	-0.7477041578837053
chr4	109411500	109412500	-0.5912957269969498
chr4	109411600	109412600	-0.21007380409357154
chr4	109411700	109412700	-0.6039491735088344
chr4	109411800	109412800	-1.035758448837763
chr4	109411900	109412900	-0.5752834843284618
chr4	109412000	109413000	0.05769616282814735
chr4	109412100	109413100	0.5379044290896167
chr4	109412200	109413200	0.5639705047362009
chr4	109412300	109413300	0.8870055621514973
chr4	109412400	109413400	0.8694591066914621
chr4	109412500	109413500	0.6112256378045481
chr4	109412600	109413600	0.4892342604404606
chr4	109412700	109413700	0.9034431123411656
chr4	109412800	109413800	0.8103691064911579
chr4	109412900	109413900	0.4688447150909297
chr4	109413000	109414000	-0.3413621895469211
chr4	109413100	109414100	-0.877421589248324
chr4	109413200	109414200	-1.27520034439329
chr4	109413300	109414300	-1.4312999972005127
chr4	109413400	109414400	-0.9599328540063056
chr4	109413500	109414500	-0.6012693887319116
chr4	109413600	109414600	-0.386039222704284
chr4	109413700	109414700	-0.4397816989374652
chr4	109413800	109414800	-0.3844867991307361
chr4	109413900	109414900	-0.583481525545922
chr4	109414000	109415000	0.09245077242589528
chr4	109414100	109415100	0.2934917609621082
chr4	109414200	109415200	0.4770945652838706
chr4	109414300	109415300	0.003326177933813348
chr4	109414400	109415400	-0.20611120621089604
chr4	109414500	109415500	-0.7143972588049259
chr4	109414600	109415600	-1.2462666875056696
chr4	109414700	109415700	-1.2773889065228277
chr4	109415800	109416800	-0.9969664386110898
chr4	109415900	109416900	0.021616948661250097
chr4	109416000	109417000	0.27561717833790883
chr4	109416100	109417100	0.4797748580459147
chr4	109416200	109417200	0.4102475368824169
chr4	109416300	109417300	0.7525370148531698
chr4	109416400	109417400	1.430891339271212
chr4	109416500	109417500	1.4580077091766208
chr4	109416600	109417600	2.5803839943706457
chr4	109418200	109419200	-0.556233111084133
chr4	109418300	109419300	-0.6540395997820597
chr4	109418400	109419400	-1.0447615853483088
chr4	109418500	109419500	-1.1706202102538164
chr4	109418600	109419600	-0.9026936659351374
chr4	109418700	109419700	-1.1840078698266716
chr4	109418800	109419800	-0.7373671831425831
chr4	109418900	109419900	-1.2531695837453385
chr4	109419000	109420000	-0.869148750197149
chr4	109419100	109420100	-0.8933385654275056
chr4	109419200	109420200	0.2482563121639993
chr4	109419300	109420300	0.5380353608428025
chr4	109419400	109420400	1.485457721695468
chr4	109419500	109420500	1.785657895878833
chr4	109419600	109420600	1.0463071884249666
chr4	109419700	109420700	1.6481177098805082
chr4	109419800	109420800	1.4867705983668729
chr4	109419900	109420900	2.1448604839032663
chr4	109420000	109421000	1.484673661646337
chr4	109420100	109421100	1.7283473569397103
chr4	109420200	109421200	0.7923256964621702
chr4	109420300	109421300	0.2458174483511642
chr4	109420400	109421400	-0.3490306399361006
chr4	109420500	109421500	0.13467374215186215
chr4	109420600	109421600	0.7974594579136588
chr4	109420700	109421700	1.1612632007587973
chr4	109420800	109421800	1.0700404354885915
chr4	109420900	109421900	0.4575667274600119
chr4	109421000	109422000	1.071441944237264
chr4	109421100	109422100	1.0738899497063903
chr4	109421200	109422200	0.94542035673513
chr4	109421300	109422300	0.6019974004350015
chr4	109421400	109422400	1.1800517895447904
chr4	109421500	109422500	0.5271010820479534
chr4	109421600	109422600	-0.27441794936480457
chr4	109421700	109422700	-0.9478202780422618
chr4	109421800	109422800	-0.4903785092590531
chr4	109421900	109422900	-0.16524306453732726
chr4	109422000	109423000	0.16254846792443292
chr4	109422100	109423100	-0.20630802685571792
chr4	109422200	109423200	0.1860488460515168
chr4	109422300	109423300	1.0296381482191594
chr4	109422400	109423400	0.940766907216958
chr4	109422500	109423500	0.9246007692032934
chr4	109422600	109423600	1.2245448927169569
chr4	109422700	109423700	1.3406659708405564
chr4	109422800	109423800	0.8373365740554641
chr4	109422900	109423900	0.8330098621737243
chr4	109423000	109424000	0.08388435951329583
chr4	109423100	109424100	0.4104260215969011
chr4	109423200	109424200	0.9559612102376588
chr4	109423300	109424300	0.6118883297612562
chr4	109423400	109424400	0.3058527411572134
chr4	109423500	109424500	0.500605561794627
chr4	109424200	109425200	0.5684328675398888
chr4	109424300	109425300	0.5295223960512063
chr4	109424400	109425400	0.2987315709736531
chr4	109424500	109425500	0.5042593658465572
chr4	109424600	109425600	0.3316549479533127
chr4	109424700	109425700	0.1612078943381333
chr4	109424800	109425800	0.5481259817449277
chr4	109424900	109425900	0.7102619699584996
chr4	109425000	109426000	0.5570809741128494
chr4	109425100	109426100	0.3710386990664386
chr4	109425200	109426200	0.07989606258307372
chr4	109425300	109426300	0.08588227214326953
chr4	109425400	109426400	-0.24756441717487004
chr4	109425500	109426500	-0.2295718157148373
chr4	109425600	109426600	-0.2913510708537725
chr4	109425700	109426700	-0.2243444841261637
chr4	109425800	109426800	-0.9921436073067516
chr4	109425900	109426900	-1.3287655879704787
chr4	109426000	109427000	-0.8078666218580671
chr4	109426100	109427100	-1.2823447145688132
chr4	109426200	109427200	-0.7243488798746724
chr4	109426300	109427300	-0.6396036553374023
chr4	109426400	109427400	-0.2996209711245626
chr4	109426500	109427500	-0.5655985352372177
chr4	109426600	109427600	-0.23335537812472001
chr4	109426700	109427700	-0.38626736864889655
chr4	109426800	109427800	-0.08846275402551987
chr4	109426900	109427900	0.528791180871901
chr4	109427000	109428000	-0.4107094449825719
chr4	109427100	109428100	0.3549039900736835
chr4	109427200	109428200	0.41368608435522103
chr4	109427300	109428300	0.10319435711568832
chr4	109427400	109428400	0.4658569334628387
chr4	109427500	109428500	0.7077369210556658
chr4	109427600	109428600	1.2282851801257535
chr4	109427700	109428700	1.8518308320248944
chr4	109427800	109428800	1.9855327724782004
chr4	109427900	109428900	1.7951467747460756
chr4	109428000	109429000	2.436461278312293
chr4	109428100	109429100	1.4115714628275478
chr4	109428200	109429200	0.741173183197663
chr4	109428300	109429300	0.9996089432239308
chr4	109428400	109429400	1.1947830733641709
chr4	109428500	109429500	0.7879824171744422
chr4	109428600	109429600	0.19047911052197453
chr4	109428700	109429700	-0.02437344793970688
chr4	109428800	109429800	-0.2475964549424983
chr4	109428900	109429900	-0.7242856542389206
chr4	109429000	109430000	-0.49976253299375095
chr4	109430100	109431100	0.8512831526903215
chr4	109430200	109431200	0.5298137184181964
chr4	109430300	109431300	0.009136497793665488
chr4	109430400	109431400	0.6425409964966589
chr4	109430500	109431500	0.3871000220062197
chr4	109430600	109431600	0.8803387466582986
chr4	109430700	109431700	0.16803613041083548
chr4	109430800	109431800	0.8057851126707232
chr4	109430900	109431900	0.8656361118206701
chr4	109431000	109432000	0.5312495806388516
chr4	109431100	109432100	-0.2806499469636795
chr4	109431200	109432200	0.2796860059133253
chr4	109431300	109432300	0.7514738765046756
chr4	109431400	109432400	-0.07029314372667557
chr4	109431500	109432500	0.5893216564506745
chr4	109431600	109432600	0.4733652047725007
chr4	109431700	109432700	1.035196567664873
chr4	109431800	109432800	0.5832677487919898
chr4	109431900	109432900	-0.3171501680475817
chr4	109432000	109433000	-0.027138139632599922
chr4	109432600	109433600	0.5431633398033789
chr4	109432700	109433700	0.5572201783284078
chr4	109432800	109433800	0.3859576270109446
chr4	109432900	109433900	0.37853997536968825
chr4	109433000	109434000	0.8123404720647707
chr4	109433100	109434100	1.990208055418668
chr4	109433200	109434200	2.7218962874651385
chr4	109433300	109434300	3.2161460570271085
chr4	109433400	109434400	2.6451272055611907
chr4	109433500	109434500	2.5283742768469297
chr4	109433600	109434600	1.9346359506175248
chr4	109433700	109434700	1.1073666859537623
chr4	109433800	109434800	1.1928241181286876
chr4	109433900	109434900	1.6407356507332067
chr4	109434000	109435000	1.15750773617048
chr4	109434100	109435100	0.422962251024315
chr4	109434200	109435200	-0.5008490975240819
chr4	109434300	109435300	-0.6693421863080843
chr4	109434400	109435400	-1.1351870511988609
chr4	109434500	109435500	-2.1186289067816584
chr4	109434600	109435600	-2.152934898067382
chr4	109434700	109435700	-1.6144615257474495
chr4	109434800	109435800	-1.5686274185181828
chr4	109434900	109435900	-2.141258158884355
chr4	109435000	109436000	-1.4023404222814477
chr4	109435100	109436100	-1.0691094099401803
chr4	109435200	109436200	-0.21273880125921202
chr4	109435300	109436300	-0.2200879636967006
chr4	109435400	109436400	0.2646861166193681
chr4	109435500	109436500	1.0589310643805787
chr4	109435600	109436600	1.2543264859359078
chr4	109435700	109436700	1.691856121228356
chr4	109435800	109436800	1.7803744825484302
chr4	109435900	109436900	2.6756275878624542
chr4	109436000	109437000	2.2420531275815954
chr4	109436100	109437100	1.3696845872325083
chr4	109436200	109437200	0.9710314877624228
chr4	109436300	109437300	0.29276256492266056
chr4	109436400	109437400	-0.3869910145512128
chr4	109436500	109437500	-0.5611309856859706
chr4	109436600	109437600	-0.3154252523521551
chr4	109436700	109437700	-0.4296291973005053
chr4	109436800	109437800	-0.9494853743490967
chr4	109436900	109437900	-1.0962486032771952
chr4	109437000	109438000	-0.7507805200331893
chr4	109437100	109438100	-0.20945554651271364
chr4	109437200	109438200	-0.765228519054995
chr4	109437300	109438300	-0.3218742299386173
chr4	109437400	109438400	-0.39314537812480055
chr4	109437500	109438500	-0.3073679710197994
chr4	109437600	109438600	-0.7255867582253905
chr4	109437700	109438700	-1.2547996891004811
chr4	109437800	109438800	-0.7889579100025966
chr4	109437900	109438900	-0.98513437485098
chr4	109438000	109439000	-0.8574358044611273
chr4	109438100	109439100	-1.117579323238458
chr4	109438200	109439200	-0.5141444953856281
chr4	109438300	109439300	-0.25159643034762313
chr4	109438400	109439400	0.2311177970503876
chr4	109439600	109440600	-0.855356701864839
chr4	109439700	109440700	-1.4201364581081253
chr4	109439800	109440800	-1.0158239725750615
chr4	109439900	109440900	-1.055483878715761
chr4	109440000	109441000	-0.5256319866548497
chr4	109440100	109441100	-1.559944142408366
chr4	109440200	109441200	-1.2180141393005888
chr4	109440300	109441300	-0.3020695197974507
chr4	109440400	109441400	-0.6599822727585399
chr4	109440500	109441500	-1.137726898662063
chr4	109440600	109441600	-1.1766028516085625
chr4	109440700	109441700	-1.1255959233779054
chr4	109440800	109441800	-1.4200062861549485
chr4	109440900	109441900	-1.3329819287386246
chr4	109441000	109442000	-1.9748554466171515
chr4	109441100	109442100	-1.4152538779445896
chr4	109441200	109442200	-1.6703228671337416
chr4	109441300	109442300	-1.6353768512959859
chr4	109441400	109442400	-1.1147279396093333
chr4	109441500	109442500	-1.1550785261318364
chr4	109441600	109442600	-1.0895019010423626
chr4	109441700	109442700	-0.33650692097041823
chr4	109441800	109442800	-0.36186260593067465
chr4	109441900	109442900	-0.6122793642352534
chr4	109442000	109443000	-0.7653354532490209
chr4	109442100	109443100	-0.14081726100255898
chr4	109442200	109443200	-0.7253827095398732
chr4	109442300	109443300	-0.4178109286663875
chr4	109442400	109443400	-0.8069070162217523
chr4	109442500	109443500	-0.7288385019302241
chr4	109442600	109443600	-0.7689549820709605
chr4	109442700	109443700	-0.8781782347281148
chr4	109442800	109443800	-1.1455091267336002
chr4	109442900	109443900	-0.8365463227606783
chr4	109443000	109444000	-0.5917236033116378
chr4	109443100	109444100	-0.7607319128779184
chr4	109443200	109444200	-0.26423478938833284
chr4	109446000	109447000	-0.6846619485277761
chr4	109446100	109447100	-1.175188238795044
chr4	109446200	109447200	-1.6734133424146251
chr4	109446300	109447300	-1.6417460914748117
chr4	109446400	109447400	-1.3987717847864996
chr4	109446500	109447500	-1.085155007313271
chr4	109446600	109447600	-1.6998959534682374
chr4	109446700	109447700	-1.2997199036181055
chr4	109446800	109447800	-0.8825241712456308
chr4	109446900	109447900	-2.0187119396350446
chr4	109447000	109448000	-2.5005305863816316
chr4	109447100	109448100	-2.268934315469691
chr4	109447200	109448200	-2.3244466987368835
chr4	109447300	109448300	-2.3263798176425152
chr4	109447400	109448400	-1.8556220859094388
chr4	109447500	109448500	-2.2711336202557466
chr4	109447600	109448600	-1.603952587536732
chr4	109447700	109448700	-1.6125615086911205
chr4	109447800	109448800	-1.2000747082884906
chr4	109447900	109448900	-1.4765865969861485
chr4	109449000	109450000	-0.6441081016295951
chr4	109449100	109450100	-0.28958559546997154
chr4	109449200	109450200	0.05292493073238114
chr4	109449300	109450300	-0.2750538465861206
chr4	109449400	109450400	-0.8648416121816674
chr4	109449500	109450500	-1.0582733219806375
chr4	109449600	109450600	-1.019884123787454
chr4	109450800	109451800	-1.1951633294622794
chr4	109450900	109451900	-1.1782756356001214
chr4	109451000	109452000	-1.6488336039136469
chr4	109451100	109452100	-2.0851583759753773
chr4	109451200	109452200	-2.190324610287344
chr4	109451300	109452300	-1.66682103251045
chr4	109451400	109452400	-2.1034591653282337
chr4	109451500	109452500	-1.6752962996619791
chr4	109451600	109452600	-1.9891861870888443
chr4	109451700	109452700	-1.783496509777768
chr4	109451800	109452800	-1.5979221238708614
chr4	109451900	109452900	-1.3845222271969888
chr4	109452000	109453000	-1.0089235765634477
chr4	109452100	109453100	-0.8041181691926476
chr4	109452200	109453200	-1.0158960578578813
chr4	109452300	109453300	-0.8807652750210985
chr4	109452400	109453400	-0.8252067235430742
chr4	109453900	109454900	-0.23118068176871304
chr4	109454000	109455000	-0.15918101556720216
chr4	109454100	109455100	-0.04951187092034147
chr4	109454200	109455200	-0.4587991407416029
chr4	109454300	109455300	-0.6336628905517977
chr4	109454400	109455400	-0.4412153118598329
chr4	109454500	109455500	0.15974964380108678
chr4	109454600	109455600	-0.04348394047209267
chr4	109454700	109455700	-0.8896970688136002
chr4	109454800	109455800	-0.3631397723170824
chr4	109454900	109455900	-0.7068648063208098
chr4	109455000	109456000	-1.2815729329746415
chr4	109455100	109456100	-1.5275980946480832
chr4	109455200	109456200	-1.1108641861430424
chr4	109455300	109456300	-1.5585509627275465
chr4	109456900	109457900	0.6390758653333561
chr4	109457000	109458000	0.7882646268221011
chr4	109457100	109458100	0.23273976189409354
chr4	109457200	109458200	0.2751361995797572
chr4	109457300	109458300	0.2978223548219577
chr4	109457400	109458400	-0.1812569376742744
chr4	109457500	109458500	-0.4397704284994016
chr4	109457600	109458600	-1.0253410927373656
chr4	109457700	109458700	-0.6991581054448844
chr4	109457800	109458800	-1.2327061454924662
chr4	109457900	109458900	-0.9179362120835848
chr4	109458000	109459000	-1.2971894613237318
chr4	109458100	109459100	-0.6883044213861373
chr4	109458200	109459200	-0.8866494544586705
chr4	109458300	109459300	-0.8063408127405142
chr4	109458400	109459400	-0.4364269126091227
chr4	109458500	109459500	-0.08045042315235618
chr4	109458600	109459600	0.1593819449640178
chr4	109458700	109459700	0.005923521191325642
chr4	109458800	109459800	-0.291811532023004
chr4	109458900	109459900	-0.4002534625417632
chr4	109459000	109460000	-0.019781276073972492
chr4	109459100	109460100	0.04315914743326182
chr4	109459200	109460200	0.02080855009617676
chr4	109459300	109460300	-0.05718116021066051
chr4	109459400	109460400	-0.2876836070926558
chr4	109459500	109460500	-0.27112137910419976
chr4	109459600	109460600	0.5197302204783495
chr4	109459700	109460700	-0.4503632791643978
chr4	109459800	109460800	-0.34979550483538285
chr4	109459900	109460900	-0.8955150069150533
chr4	109460000	109461000	-0.5790370211029527
chr4	109460100	109461100	-0.7862508424874777
chr4	109460200	109461200	-1.0427744541673674
chr4	109460300	109461300	-1.30266821395758
chr4	109460400	109461400	-0.9890981592725234
chr4	109460500	109461500	-1.5298321392151248
chr4	109460600	109461600	-2.3152945856615688
chr4	109460700	109461700	-2.1054409384265127
chr4	109460800	109461800	-1.7633543746499818
chr4	109460900	109461900	-1.2057304352353622
chr4	109461000	109462000	-1.9322256979520847
chr4	109461100	109462100	-1.6386906145321678
chr4	109461200	109462200	-1.3580338931313474
chr4	109461300	109462300	-1.0729954316196644
chr4	109461400	109462400	-1.6111639956224868
chr4	109461500	109462500	-1.1163650230485938
chr4	109461600	109462600	-1.134805499873502
chr4	109461700	109462700	-0.7604452415421721
chr4	109461800	109462800	-0.9114384139418344
chr4	109461900	109462900	-0.9903579157579055
chr4	109462000	109463000	-0.8202950508146248
chr4	109462100	109463100	-1.6263666969848052
chr4	109462200	109463200	-1.0551965212711705
chr4	109462300	109463300	-1.0745335419356483
chr4	109462400	109463400	-0.6902084541155717
chr4	109462500	109463500	-0.3692919669981801
chr4	109462600	109463600	-0.6646453349353911
chr4	109462700	109463700	-0.4374048384515412
chr4	109462800	109463800	-0.05005377996325947
chr4	109462900	109463900	0.3334668058433164
chr4	109463000	109464000	0.47892644434194154
chr4	109463100	109464100	0.6288076577127762
chr4	109463200	109464200	0.6108379019744401
chr4	109463300	109464300	0.2752967070132239
chr4	109463400	109464400	0.8641458955695295
chr4	109463500	109464500	0.8107610260944129
chr4	109463600	109464600	1.5507979161466736
chr4	109463700	109464700	1.4222890395194496
chr4	109463800	109464800	0.938547152975942
chr4	109463900	109464900	1.1019220323584842
chr4	109464000	109465000	1.247862469362041
chr4	109464100	109465100	1.7375181174211975
chr4	109464200	109465200	1.5780822033836868
chr4	109464300	109465300	1.2556331324282053
chr4	109464400	109465400	1.0294541862889008
chr4	109464500	109465500	0.0605895848892617
chr4	109464600	109465600	-0.3190172196112393
chr4	109464700	109465700	-0.27919215746050263
chr4	109464800	109465800	0.3053594471016293
chr4	109464900	109465900	-0.4614384413163166
chr4	109465000	109466000	-0.6141559254299347
chr4	109465100	109466100	-0.4494954363306061
chr4	109465200	109466200	-0.6995461020823461
chr4	109465300	109466300	0.14998763866485487
chr4	109465400	109466400	-0.6680857519813354
chr4	109465500	109466500	-0.6232540418460171
chr4	109465600	109466600	-1.8546584839761573
chr4	109465700	109466700	-2.8410465623121426
chr4	109465800	109466800	-3.3332444390168674
chr4	109465900	109466900	-3.6109482519536162
chr4	109466000	109467000	-4.007419647490097
chr4	109466100	109467100	-4.50944575575916
chr4	109466200	109467200	-4.917646924648626
chr4	109466300	109467300	-5.33365893802035
chr4	109466400	109467400	-5.016272657486366
chr4	109466500	109467500	-4.287298148926323
chr4	109466600	109467600	-2.4497084538485225
chr4	109466700	109467700	-0.7691217694102614
chr4	109466800	109467800	-0.3034727134961345
chr4	109466900	109467900	0.3089975791696132
chr4	109467000	109468000	0.6003302844924174
chr4	109467100	109468100	0.2300059568077829
chr4	109467200	109468200	0.5510147039266645
chr4	109467300	109468300	0.2067380239205772
chr4	109467400	109468400	0.8407732668868585
chr4	109467500	109468500	0.8709435335466784
chr4	109467600	109468600	0.3345491580948577
chr4	109467700	109468700	0.3282653481626843
chr4	109467800	109468800	0.2954800769939663
chr4	109467900	109468900	0.4961494144681318
chr4	109468000	109469000	0.13606548586252948
chr4	109468100	109469100	0.8229638430474066
chr4	109468200	109469200	0.6002472698861059
chr4	109468300	109469300	0.6146392587970966
chr4	109468400	109469400	0.13629657878908566
chr4	109468500	109469500	-0.08076004847485564
chr4	109468600	109469600	1.371912832277555
chr4	109468700	109469700	1.5924621182388339
chr4	109468800	109469800	1.5381298198427378
chr4	109468900	109469900	0.9041230178582448
chr4	109469000	109470000	1.2004878378038295
chr4	109469100	109470100	1.0996900596089851
chr4	109469200	109470200	0.9746749424702479
chr4	109469300	109470300	0.8258870939055123
chr4	109469400	109470400	0.5030466306909859
chr4	109469500	109470500	0.6348104639446189
chr4	109469600	109470600	0.09022107273878333
chr4	109469700	109470700	-0.33807761295649025
chr4	109469800	109470800	-0.5641348977685033
chr4	109469900	109470900	0.25530903422767753
chr4	109470000	109471000	0.5383681247151867
chr4	109470100	109471100	0.09534086881846003
chr4	109470200	109471200	0.1325802504930755
chr4	109470300	109471300	0.6187241569150705
chr4	109470400	109471400	0.5809599252584203
chr4	109470500	109471500	0.907408165413784
chr4	109470600	109471600	0.8659606798077661
chr4	109470700	109471700	1.1540486156657241
chr4	109470800	109471800	1.452986341260062
chr4	109470900	109471900	1.2753083214747654
chr4	109471000	109472000	0.31353552801862083
chr4	109471100	109472100	0.7262440855536295
chr4	109471200	109472200	0.7096064345073704
chr4	109471300	109472300	0.2415359129475241
chr4	109471400	109472400	0.43733143848814937
chr4	109471500	109472500	-0.19440417530708312
chr4	109471600	109472600	-0.607319293839933
chr4	109471700	109472700	-0.6950016161369864
chr4	109471800	109472800	-0.6023879756037666
chr4	109471900	109472900	-0.3590405387330885
chr4	109472000	109473000	1.0489561962840952
chr4	109472100	109473100	0.5855244627834233
chr4	109472200	109473200	0.7025378696967872
chr4	109472300	109473300	1.1809197891462286
chr4	109472400	109473400	1.1563525720380134
chr4	109472500	109473500	1.5080065311733188
chr4	109472600	109473600	1.6439268574977723
chr4	109472700	109473700	2.046600328750345
chr4	109472800	109473800	2.1070161189623424
chr4	109472900	109473900	1.7232098344745839
chr4	109473000	109474000	1.0192368653855746
chr4	109473100	109474100	1.2264036997893213
chr4	109473200	109474200	1.2431496621141984
chr4	109473300	109474300	0.44191030134844456
chr4	109473400	109474400	0.309695722256948
chr4	109473500	109474500	0.5782660629452437
chr4	109473600	109474600	0.4877518575821077
chr4	109473700	109474700	-0.6726244974195726
chr4	109473800	109474800	-1.1067351348908203
chr4	109473900	109474900	-1.5700183378616344
chr4	109474000	109475000	-2.2649669688889986
chr4	109474100	109475100	-2.7439955648673244
chr4	109474200	109475200	-2.840132158078461
chr4	109474300	109475300	-2.7753318347709746
chr4	109474400	109475400	-2.7486459931030574
chr4	109474500	109475500	-3.6046910070465383
chr4	109474600	109475600	-3.4882776747448867
chr4	109474700	109475700	-2.9465402257051654
chr4	109474800	109475800	-2.9242311929746534
chr4	109474900	109475900	-3.0680109473836406
chr4	109475000	109476000	-2.830460485952354
chr4	109475100	109476100	-2.388001029638645
chr4	109475200	109476200	-2.4647430451894192
chr4	109475300	109476300	-2.573701344638378
chr4	109475400	109476400	-2.2089489659965
chr4	109475500	109476500	-1.7664990401272334
chr4	109476100	109477100	-1.1145768289357103
chr4	109477100	109478100	-1.0739215716139163
chr4	109477200	109478200	-0.6232100522509582
chr4	109477300	109478300	-0.7996229199076043
chr4	109477400	109478400	-1.0853605607223438
chr4	109477500	109478500	-0.3976751798057126
chr4	109477600	109478600	-0.4666775296425225
chr4	109477700	109478700	-0.5759986486877201
chr4	109477800	109478800	-0.24436830891952585
chr4	109477900	109478900	-0.1955937764741202
chr4	109478000	109479000	-0.017838810621190405
chr4	109478100	109479100	0.9322885851278504
chr4	109478200	109479200	0.7093840183282609
chr4	109478300	109479300	0.6816533180465811
chr4	109478400	109479400	0.3662217203662713
chr4	109478500	109479500	-0.012034357039647264
chr4	109478600	109479600	0.8535211050714292
chr4	109478700	109479700	1.369217300776653
chr4	109478800	109479800	1.7643263383606944
chr4	109478900	109479900	1.6556107476314177
chr4	109479000	109480000	2.0419298119030236
chr4	109479100	109480100	1.7703156289854798
chr4	109479200	109480200	1.4692635532183167
chr4	109479300	109480300	0.4011746642339923
chr4	109479400	109480400	0.934027083688534
chr4	109479500	109480500	1.0805084974162351
chr4	109479600	109480600	-0.0486988075435805
chr4	109479700	109480700	-0.5111481740915554
chr4	109479800	109480800	-1.3215505948118689
chr4	109479900	109480900	-1.2865438117374124
chr4	109480000	109481000	-1.2765756880477575
chr4	109480100	109481100	-1.4643127207799462
chr4	109480200	109481200	-1.5018590028317351
chr4	109480300	109481300	-0.8658571089078398
chr4	109480400	109481400	-0.7989131029267346
chr4	109480500	109481500	-0.8039557521152072
chr4	109480600	109481600	-0.5869746459957796
chr4	109480700	109481700	-0.7045790558325711
chr4	109480800	109481800	0.08367417740464285
chr4	109480900	109481900	-0.39369581857111857
chr4	109481000	109482000	-0.5365523725724992
chr4	109481100	109482100	-0.7000788700737514
chr4	109481200	109482200	-1.1054321178596995
chr4	109481300	109482300	-0.6315811251592935
chr4	109481400	109482400	-0.5414365279361187
chr4	109481500	109482500	-0.4620328056526948
chr4	109481600	109482600	-0.4440050330466339
chr4	109481700	109482700	-0.27617356527667936
chr4	109481800	109482800	-0.5832047890267937
chr4	109481900	109482900	-0.1357010480554154
chr4	109483100	109484100	0.17348431185989094
chr4	109483200	109484200	-0.6113295650053794
chr4	109483300	109484300	-1.0012887565517097
chr4	109483400	109484400	-1.168490106566635
chr4	109483500	109484500	-1.4432990768086336
chr4	109483600	109484600	-1.4458018923889489
chr4	109483700	109484700	-1.2856761883307422
chr4	109483800	109484800	-1.2129366314569954
chr4	109484900	109485900	-1.6427433420605424
chr4	109485000	109486000	-2.0220154380037942
chr4	109485100	109486100	-2.249031164254762
chr4	109485200	109486200	-2.102782888244267
chr4	109485300	109486300	-1.7719446706171194
chr4	109485400	109486400	-2.151307668814097
chr4	109485500	109486500	-2.7263301006356726
chr4	109485600	109486600	-2.064862502984373
chr4	109485700	109486700	-1.878248343573132
chr4	109485800	109486800	-0.8978162067487623
chr4	109485900	109486900	-1.1454392538381564
chr4	109486000	109487000	-1.075928179063656
chr4	109486100	109487100	-0.4986871235277667
chr4	109486300	109487300	-0.7057086540090816
chr4	109486400	109487400	-0.4307379912953086
chr4	109486500	109487500	-0.06335695965811702
chr4	109486600	109487600	-0.3078339751472239
chr4	109486700	109487700	-0.4920427666083044
chr4	109486800	109487800	-0.792557970739369
chr4	109486900	109487900	-0.7724710509445648
chr4	109487200	109488200	-1.1305809131356999
chr4	109487300	109488300	-0.8930951361950652
chr4	109487400	109488400	-0.7097445705322406
chr4	109487500	109488500	-0.5949654625252194
chr4	109487600	109488600	0.06420187356157374
chr4	109487700	109488700	-0.4862934164081609
chr4	109487800	109488800	-0.5013882261882239
chr4	109487900	109488900	-0.06562814833306313
chr4	109488000	109489000	-0.09355197720974623
chr4	109488100	109489100	0.27733458130518945
chr4	109488200	109489200	0.8616694844903569
chr4	109488300	109489300	0.7898111750213672
chr4	109488400	109489400	0.9592468671521732
chr4	109489700	109490700	1.2698986608072629
chr4	109489800	109490800	1.67969925680674
chr4	109489900	109490900	1.320303892632376
chr4	109490000	109491000	1.4354421223209348
chr4	109490100	109491100	1.6764754461900837
chr4	109490200	109491200	1.0808965945456426
chr4	109490300	109491300	0.6807915757561125
chr4	109490400	109491400	0.3626092759429112
chr4	109490500	109491500	-0.019258263125389013
chr4	109490600	109491600	0.502638151482797
chr4	109490700	109491700	0.3102209752296002
chr4	109490800	109491800	-0.8039510987605014
chr4	109490900	109491900	-0.5284067422571589
chr4	109491000	109492000	-0.9793710841127112
chr4	109491100	109492100	-1.9087713943599416
chr4	109491200	109492200	-1.9696331369140003
chr4	109491300	109492300	-1.2947280792771978
chr4	109491400	109492400	-1.4555970980227355
chr4	109491500	109492500	-0.8538835654202207
chr4	109491600	109492600	-1.6814745429495717
chr4	109491700	109492700	-1.8172051076054092
chr4	109491800	109492800	-1.153966564280149
chr4	109491900	109492900	-1.0618175093949191
chr4	109492200	109493200	-0.6763063841970479
chr4	109493000	109494000	-0.7119828048725457
chr4	109493100	109494100	-0.3242590457047245
chr4	109493200	109494200	-0.6475953513516766
chr4	109493300	109494300	-0.8775537388297944
chr4	109493400	109494400	-0.8610021370922326
chr4	109493500	109494500	-1.5015765893980086
chr4	109493600	109494600	-1.116415821428825
chr4	109493700	109494700	-0.9730388578942144
chr4	109493800	109494800	-1.095867376159248
chr4	109493900	109494900	-1.3260935205972422
chr4	109494000	109495000	-0.5388357071169473
chr4	109494100	109495100	-0.7131699071833311
chr4	109494200	109495200	-1.2121010254481406
chr4	109494300	109495300	-0.8065976775745465
chr4	109494400	109495400	-1.0114441423950065
chr4	109494500	109495500	-0.4306134153231452
chr4	109494600	109495600	-0.4581557858027725
chr4	109494700	109495700	-0.3116573032183521
chr4	109494800	109495800	-0.776278043499227
chr4	109494900	109495900	-0.2568045994099289
chr4	109495000	109496000	-0.3055980242956997
chr4	109495100	109496100	-0.6691325923514407
chr4	109495200	109496200	0.21402114181983212
chr4	109495300	109496300	0.1217090463997489
chr4	109495400	109496400	-0.1183345901594368
chr4	109495500	109496500	-0.5668934545177645
chr4	109495600	109496600	-1.168650080652906
chr4	109495700	109496700	-1.3502090865081184
chr4	109495800	109496800	-0.7285024626697859
chr4	109495900	109496900	-1.2436840184745257
chr4	109496000	109497000	-1.6241769205842131
chr4	109496100	109497100	-1.2623752116529452
chr4	109496200	109497200	-1.9098212662492928
chr4	109496300	109497300	-2.0563522537526726
chr4	109496400	109497400	-1.5414340064220375
chr4	109496500	109497500	-1.1166777344875345
chr4	109496600	109497600	-0.779762243817832
chr4	109496700	109497700	-0.5918407951556633
chr4	109496800	109497800	-1.1167010718829131
chr4	109496900	109497900	-1.022420360346502
chr4	109497000	109498000	-0.6340223871378742
chr4	109497100	109498100	-0.4992175362959722
chr4	109497200	109498200	-0.29745803865464177
chr4	109497300	109498300	0.0952569632916918
chr4	109497400	109498400	-0.5652258993806594
chr4	109497500	109498500	-0.6498108958006499
chr4	109497600	109498600	-1.1658314172765385
chr4	109497700	109498700	-1.100802998692619
chr4	109497800	109498800	-0.5242752389918368
chr4	109497900	109498900	-1.3626652995504909
chr4	109498000	109499000	-1.488229516260029
chr4	109498100	109499100	-2.2201178574366542
chr4	109498200	109499200	-1.7616644383597553
chr4	109498300	109499300	-1.9073864622302887
chr4	109498400	109499400	-1.4622097246329502
chr4	109498500	109499500	-1.918853835140748
chr4	109498600	109499600	-1.549506715139589
chr4	109498700	109499700	-1.4461315076401384
chr4	109498800	109499800	-1.3446295485048334
chr4	109498900	109499900	-0.495768801870383
chr4	109499000	109500000	-0.1266749721054876
chr4	109499100	109500100	0.3853052292889426
chr4	109499200	109500200	0.5132957697882848
chr4	109499300	109500300	0.015878213533381633
chr4	109499400	109500400	-0.15408505750483525
chr4	109499500	109500500	0.4110305284030576
chr4	109500600	109501600	-0.546566764884682
chr4	109500700	109501700	-0.1834332013650432
chr4	109500800	109501800	-0.1960045507278516
chr4	109500900	109501900	-0.5302619936773741
chr4	109501000	109502000	-0.4020760318036277
chr4	109501100	109502100	-0.4882540407401469
chr4	109501200	109502200	0.1990237218314132
chr4	109501300	109502300	0.30244182648885504
chr4	109501400	109502400	-0.08324961830314266
chr4	109501500	109502500	0.1010047199540286
chr4	109501600	109502600	-0.4478146020476461
chr4	109501700	109502700	-0.5647497972925231
chr4	109501800	109502800	-0.8053404770980801
chr4	109501900	109502900	-0.24288500043781264
chr4	109502000	109503000	-0.9142098535245786
chr4	109502100	109503100	-0.6747599622445882
chr4	109502200	109503200	-0.7832102434414939
chr4	109503100	109504100	-0.0939783491164069
chr4	109503200	109504200	-0.3292317417256087
chr4	109503300	109504300	-0.8601120051064445
chr4	109503400	109504400	-1.0547162448611864
chr4	109503500	109504500	-0.7881117072148022
chr4	109503600	109504600	-0.9688991933629908
chr4	109503700	109504700	-1.7617652953450225
chr4	109503800	109504800	-1.9832844944497376
chr4	109503900	109504900	-2.2946826317620896
chr4	109504000	109505000	-2.174149572671944
chr4	109504100	109505100	-2.4692256667858303
chr4	109504200	109505200	-2.2736804924722613
chr4	109504300	109505300	-1.876514044026584
chr4	109504400	109505400	-1.842899192846176
chr4	109504500	109505500	-1.143895288644616
chr4	109504600	109505600	-1.1248462293549717
chr4	109504700	109505700	-0.7351588384764539
chr4	109504800	109505800	-0.9485644014572668
chr4	109504900	109505900	-1.187145030630354
chr4	109505000	109506000	-1.1530693445399445
chr4	109505100	109506100	-0.9989336600260788
chr4	109505200	109506200	-1.3777192006849202
chr4	109505300	109506300	-1.4431389044666398
chr4	109505400	109506400	-1.4794583211213483
chr4	109505500	109506500	-2.282879905116514
chr4	109505600	109506600	-1.6258951758654383
chr4	109505700	109506700	-1.706388059970568
chr4	109505800	109506800	-1.9899962782103973
chr4	109505900	109506900	-1.3798234864623258
chr4	109506000	109507000	-1.7722979063558546
chr4	109506100	109507100	-1.296311007174178
chr4	109506200	109507200	-1.6197867008179223
chr4	109506300	109507300	-1.262217553294732
chr4	109506400	109507400	-0.8640683355733891
chr4	109506500	109507500	-1.1690520773538005
chr4	109506600	109507600	-1.3922364992154628
chr4	109506700	109507700	-1.325044854434014
chr4	109506800	109507800	-0.3723420212357967
chr4	109506900	109507900	-0.2885275208984979
chr4	109507000	109508000	0.10137150399855056
chr4	109507100	109508100	-0.08981971672898945
chr4	109507200	109508200	0.9644854349794626
chr4	109507300	109508300	0.8979863639525699
chr4	109507400	109508400	1.097011173375479
chr4	109507500	109508500	1.6752366864796595
chr4	109507600	109508600	1.266290894592473
chr4	109507700	109508700	1.295715773295751
chr4	109507800	109508800	0.9206123852673256
chr4	109507900	109508900	0.8642573990548683
chr4	109508000	109509000	0.4623095640491834
chr4	109508100	109509100	0.3954752884984198
chr4	109508200	109509200	-0.2527427379161673
chr4	109508300	109509300	-0.7197522153173495
chr4	109508400	109509400	-1.170717701779376
chr4	109508500	109509500	-1.3055965037614068
chr4	109508600	109509600	-1.2573810677894277
chr4	109508700	109509700	-1.2645151217742086
chr4	109508800	109509800	-1.3816506826404942
chr4	109508900	109509900	-1.2381984303757438
chr4	109509000	109510000	-1.1169998403309664
chr4	109509100	109510100	-0.11958874886139025
chr4	109509700	109510700	-0.2995434448965819
chr4	109509800	109510800	-0.2111512954087084
chr4	109509900	109510900	-0.6790557909711127
chr4	109510000	109511000	-1.0194524545901513
chr4	109510100	109511100	-2.0430111996306506
chr4	109510200	109511200	-1.6427093364518526
chr4	109510300	109511300	-1.1059680488158037
chr4	109510400	109511400	-1.6948604427173803
chr4	109510500	109511500	-1.4272740177879717
chr4	109510600	109511600	-0.8293071017177994
chr4	109510700	109511700	-1.0141069763252744
chr4	109510800	109511800	-1.2440215026301753
chr4	109510900	109511900	-1.3794125654611389
chr4	109511000	109512000	-0.6528797178775798
chr4	109511100	109512100	0.19471995251914004
chr4	109511200	109512200	-0.018711572771925013
chr4	109511300	109512300	0.15385196037167964
chr4	109511400	109512400	0.2101820308996408
chr4	109511500	109512500	0.003763632660460566
chr4	109511600	109512600	-0.07716101793565984
chr4	109511700	109512700	-0.018630228804490025
chr4	109511800	109512800	0.3266416278249389
chr4	109511900	109512900	0.6226185366768587
chr4	109513200	109514200	0.40502845387842135
chr4	109513300	109514300	0.518896623241066
chr4	109513400	109514400	0.13421650180987618
chr4	109513500	109514500	0.5002236145791384
chr4	109513600	109514600	0.6730852490897823
chr4	109513700	109514700	0.7983008356975905
chr4	109513800	109514800	-0.002208500291145293
chr4	109513900	109514900	-0.8539528822200436
chr4	109514000	109515000	-0.3972606450525336
chr4	109514100	109515100	0.5012689929528885
chr4	109514200	109515200	1.223690215577418
chr4	109514300	109515300	1.145838490571606
chr4	109514400	109515400	1.5976591476928108
chr4	109514500	109515500	0.9074817511986432
chr4	109514600	109515600	0.7363048318229375
chr4	109514700	109515700	0.2778039822705706
chr4	109514800	109515800	0.39271556618536224
chr4	109514900	109515900	1.467896080367965
chr4	109515000	109516000	1.1513582197335834
chr4	109515100	109516100	0.4283576384495901
chr4	109515200	109516200	0.5628504362244996
chr4	109515300	109516300	0.15892732578187316
chr4	109515400	109516400	-0.2279086702839861
chr4	109515500	109516500	-0.2867834785650972
chr4	109515600	109516600	-0.3975036602372991
chr4	109515700	109516700	-0.08263270120813912
chr4	109515800	109516800	0.13924319889432693
chr4	109515900	109516900	-0.42384801659305604
chr4	109516000	109517000	-0.6670167414063384
chr4	109516100	109517100	-0.4630291685846677
chr4	109516200	109517200	-0.9810415566084546
chr4	109516300	109517300	-1.2098284971056543
chr4	109516400	109517400	-0.9201762432355022
chr4	109516500	109517500	-0.34714393468929217
chr4	109516600	109517600	-0.8356805763405466
chr4	109516700	109517700	-0.9618999129985144
chr4	109516800	109517800	-1.3778903318624225
chr4	109516900	109517900	-2.093491920664781
chr4	109517000	109518000	-1.7603868677191037
chr4	109517100	109518100	-2.199660394161501
chr4	109517200	109518200	-1.9683848154868664
chr4	109517300	109518300	-1.194939647567422
chr4	109517400	109518400	-1.6627963278666398
chr4	109517500	109518500	-1.8949733964445297
chr4	109517600	109518600	-1.7024983312079214
chr4	109517700	109518700	-1.82970347989448
chr4	109517800	109518800	-1.4925018187144596
chr4	109518900	109519900	-1.0229368249655846
chr4	109519000	109520000	-0.742879315843579
chr4	109519100	109520100	-1.287615905852691
chr4	109519200	109520200	-0.8923660236753077
chr4	109519300	109520300	-0.5298128203327884
chr4	109519400	109520400	-0.5952741138469422
chr4	109519500	109520500	0.1323523586508674
chr4	109519600	109520600	0.07791537192348745
chr4	109519700	109520700	0.5016609704060551
chr4	109519800	109520800	0.8883454284296799
chr4	109519900	109520900	1.254077958808314
chr4	109520000	109521000	0.3546311352009537
chr4	109520100	109521100	0.0364075234434119
chr4	109520200	109521200	-0.07955091613008043
chr4	109520300	109521300	-0.2360848709656063
chr4	109520400	109521400	-0.2078590446162958
chr4	109520500	109521500	-0.5827256740408445
chr4	109520600	109521600	0.3734547202449346
chr4	109520700	109521700	0.8814220174565199
chr4	109520800	109521800	0.617333095048511
chr4	109520900	109521900	0.20902051481355552
chr4	109521000	109522000	1.0964797601860377
chr4	109521100	109522100	1.9598010991713657
chr4	109521200	109522200	2.2861784934778315
chr4	109521300	109522300	2.6077551146012827
chr4	109521500	109522500	1.963015614510464
chr4	109521600	109522600	0.9914065054548384
chr4	109521700	109522700	0.22315014575137126
chr4	109521800	109522800	0.17675473413374967
chr4	109521900	109522900	0.33897057822808097
chr4	109522000	109523000	-0.06887306188871867
chr4	109522100	109523100	-0.2015340982606257
chr4	109522200	109523200	-0.3411945014819143
chr4	109522300	109523300	-0.6590389940452238
chr4	109522400	109523400	-0.7439610655946662
chr4	109522500	109523500	0.12606802257454147
chr4	109522600	109523600	0.5007670385646873
chr4	109522700	109523700	0.7627775278863095
chr4	109522800	109523800	0.6246126935927819
chr4	109522900	109523900	0.5176358034088447
chr4	109523000	109524000	-0.006342235785959811
chr4	109523100	109524100	0.20737680795951827
chr4	109523200	109524200	-0.15525424421907474
chr4	109523300	109524300	-0.4256543539492143
chr4	109523400	109524400	-0.3672352320689426
chr4	109523500	109524500	-0.8782561193438795
chr4	109523600	109524600	-0.6173101576740074
chr4	109523700	109524700	-0.1151780490716804
chr4	109523800	109524800	-0.7377688054000744
chr4	109523900	109524900	0.010540695657946212
chr4	109524000	109525000	0.9049514803241743
chr4	109524100	109525100	0.8956922298025832
chr4	109524200	109525200	1.4786876553875814
chr4	109524300	109525300	1.6550236422431428
chr4	109524400	109525400	1.4615121969715954
chr4	109524500	109525500	1.5562916764653831
chr4	109524600	109525600	1.5518799780451669
chr4	109524700	109525700	1.4181707133262562
chr4	109524800	109525800	2.2397869949236866
chr4	109524900	109525900	1.0865696153627262
chr4	109525000	109526000	0.650798927476535
chr4	109525100	109526100	0.7440735319788306
chr4	109525200	109526200	0.7261976600826663
chr4	109525300	109526300	1.3674960195148969
chr4	109525400	109526400	1.8112445472067649
chr4	109525500	109526500	1.8085295890669493
chr4	109525600	109526600	1.8646438870509885
chr4	109525700	109526700	1.0701646158065865
chr4	109525800	109526800	0.4455719928750373
chr4	109525900	109526900	1.259726730121349
chr4	109526000	109527000	1.6110444181828723
chr4	109526100	109527100	1.3469842072810638
chr4	109526200	109527200	0.7408182866066724
chr4	109526300	109527300	0.1467290696166785
chr4	109526400	109527400	0.7692964009212505
chr4	109526500	109527500	1.060800603884091
chr4	109526600	109527600	1.52878506123092
chr4	109527100	109528100	1.2585871471564278
chr4	109527200	109528200	1.4572264253514042
chr4	109527300	109528300	1.5670079306609808
chr4	109527400	109528400	0.9647824071417332
chr4	109527500	109528500	0.4565493687975479
chr4	109527600	109528600	-0.2381500343665211
chr4	109527700	109528700	-0.7756944315868809
chr4	109527800	109528800	-1.7891252835358504
chr4	109527900	109528900	-2.4500205809734372
chr4	109528000	109529000	-1.9848545815287835
chr4	109528100	109529100	-1.1968272655581125
chr4	109528200	109529200	-1.2404838549680248
chr4	109528300	109529300	-1.7625131035285888
chr4	109528400	109529400	-1.5279299027804678
chr4	109528500	109529500	-1.7111150442401193
chr4	109528600	109529600	-2.0168895427791225
chr4	109528700	109529700	-1.4386367861065157
chr4	109528800	109529800	-1.0996539718612837
chr4	109528900	109529900	-0.9214275801022741
chr4	109529000	109530000	-1.1731982781731558
chr4	109529100	109530100	-1.1576015754483833
chr4	109529200	109530200	-0.8587565286331119
chr4	109529300	109530300	-0.2550601580872657
chr4	109529400	109530400	-0.3476318730335708
chr4	109529500	109530500	-0.04237745571721506
chr4	109529600	109530600	0.3166875251234033
chr4	109529700	109530700	0.10122864886881576
chr4	109529800	109530800	0.5110983505273299
chr4	109530900	109531900	-0.18793066387968588
chr4	109531000	109532000	1.4778831782659894
chr4	109531100	109532100	1.8764193908000504
chr4	109531200	109532200	1.9145299993879967
chr4	109531300	109532300	1.8353020437387064
chr4	109531400	109532400	1.667590855885134
chr4	109531500	109532500	0.8693682790109754
chr4	109531600	109532600	0.5897771503000849
chr4	109531700	109532700	0.6178665305585794
chr4	109531800	109532800	0.3974080421880099
chr4	109531900	109532900	0.6589483720098829
chr4	109532000	109533000	0.7282872440469297
chr4	109532100	109533100	-0.013908441690903887
chr4	109532200	109533200	0.5300410582775367
chr4	109532300	109533300	0.03434274685046532
chr4	109532400	109533400	0.048719220497681535
chr4	109532500	109533500	0.3105602591463165
chr4	109532600	109533600	0.4066580557809063
chr4	109532700	109533700	1.0365391438021954
chr4	109532800	109533800	0.2566190653351381
chr4	109532900	109533900	0.9092340337607931
chr4	109533000	109534000	0.4240349892311251
chr4	109533100	109534100	1.235052521920791
chr4	109533200	109534200	1.1682673258736784
chr4	109533300	109534300	0.8923139870654091
chr4	109533400	109534400	0.42124484264113976
chr4	109533500	109534500	0.4262568796652355
chr4	109533600	109534600	0.0413199977908185
chr4	109533700	109534700	-0.6222953888101308
chr4	109533800	109534800	-0.8600333172803144
chr4	109533900	109534900	-2.1663956318597912
chr4	109534000	109535000	-1.4719111199361463
chr4	109534100	109535100	-1.1394475957318
chr4	109534200	109535200	-1.1962369561436623
chr4	109534300	109535300	-0.17646762392563198
chr4	109534400	109535400	-0.058745093049603535
chr4	109534500	109535500	0.254036578152692
chr4	109534600	109535600	0.054631860103455145
chr4	109535600	109536600	-0.3160147812195911
chr4	109535700	109536700	-0.1915575226557078
chr4	109535800	109536800	0.14975156244921622
chr4	109535900	109536900	0.16802963162465998
chr4	109536000	109537000	-0.14168258398515884
chr4	109536100	109537100	-0.4539362866035855
chr4	109536200	109537200	-0.8323479768310184
chr4	109536300	109537300	-0.4599946635732399
chr4	109536400	109537400	0.035508328326484734
chr4	109536500	109537500	0.9355040346627741
chr4	109536600	109537600	1.4202868260314063
chr4	109536700	109537700	0.48073916675699
chr4	109536800	109537800	0.5167095905329607
chr4	109536900	109537900	0.7534626248010433
chr4	109537000	109538000	1.019831065130938
chr4	109537100	109538100	1.072551406254447
chr4	109537200	109538200	2.074208618878844
chr4	109537300	109538300	2.0226451087565267
chr4	109537400	109538400	1.8672082150875389
chr4	109537500	109538500	0.4951954397046615
chr4	109537600	109538600	0.7416659256396945
chr4	109537700	109538700	1.5643059562696997
chr4	109537800	109538800	1.2795873352367684
chr4	109537900	109538900	0.7855786981878189
chr4	109538000	109539000	0.7846732975488777
chr4	109538100	109539100	0.9593322723308536
chr4	109538200	109539200	-0.06821164963432785
chr4	109538300	109539300	-0.0358099769311485
chr4	109538400	109539400	0.2324489697714925
chr4	109538500	109539500	1.0488954611864214
chr4	109538600	109539600	1.0714607662982605
chr4	109538700	109539700	0.8089827364632826
chr4	109538800	109539800	0.5725370451611137
chr4	109538900	109539900	0.7233458149251154
chr4	109539000	109540000	0.9983910619101859
chr4	109539100	109540100	1.3197440564905945
chr4	109539200	109540200	1.969763180763156
chr4	109539300	109540300	1.6865623502048859
chr4	109539400	109540400	1.5251983730972327
chr4	109539500	109540500	1.563196354422179
chr4	109539600	109540600	0.6436525556112594
chr4	109539700	109540700	0.902985208139423
chr4	109539800	109540800	1.7312712392166716
chr4	109539900	109540900	2.232428537219796
chr4	109540000	109541000	1.788318033866596
chr4	109540100	109541100	1.5846329352493391
chr4	109540200	109541200	1.9595791526889832
chr4	109540300	109541300	1.988927295775076
chr4	109540400	109541400	2.0058049364661783
chr4	109540500	109541500	2.0871129420347456
chr4	109540600	109541600	2.3818664391078075
chr4	109540700	109541700	1.9427423797330023
chr4	109540800	109541800	1.5155009852352228
chr4	109541600	109542600	-1.1412419612314753
chr4	109541700	109542700	-0.6628270196295958
chr4	109541800	109542800	-0.9622530297634516
chr4	109541900	109542900	-0.7579905522238608
chr4	109542000	109543000	-0.29539858628762783
chr4	109542100	109543100	-0.4047470646372864
chr4	109542200	109543200	-0.02094260421399621
chr4	109542300	109543300	0.4433809675637779
chr4	109542400	109543400	0.7577051145765058
chr4	109542500	109543500	0.9022605591678596
chr4	109542600	109543600	0.98171373844366
chr4	109542700	109543700	0.8910689558595841
chr4	109542800	109543800	1.1898185139002535
chr4	109542900	109543900	1.1175789181162128
chr4	109543000	109544000	0.8598796353038947
chr4	109543100	109544100	1.2324690456328289
chr4	109543200	109544200	1.0044247769257
chr4	109543300	109544300	0.7376867150032816
chr4	109543400	109544400	0.22935719363440954
chr4	109543500	109544500	0.029915264722913858
chr4	109543600	109544600	-0.07482918642194865
chr4	109543700	109544700	-0.16667052431246626
chr4	109543800	109544800	-0.1930173643376618
chr4	109543900	109544900	-0.12226908961705107
chr4	109544000	109545000	0.01649513198443601
chr4	109544100	109545100	0.13028907023507807
chr4	109544200	109545200	0.3838468059379532
chr4	109544300	109545300	0.7857499983335319
chr4	109544400	109545400	1.1574304421905688
chr4	109544500	109545500	0.9895022124880388
chr4	109544600	109545600	0.9303050466382924
chr4	109544700	109545700	0.815505051020288
chr4	109544800	109545800	1.0109498422535743
chr4	109544900	109545900	0.8953103523939833
chr4	109545000	109546000	0.4672575743151703
chr4	109545100	109546100	0.17239364945944693
chr4	109545200	109546200	0.5183162982985673
chr4	109545300	109546300	0.132093919270432
chr4	109545400	109546400	0.1933938831185052
chr4	109545500	109546500	0.6678071563837122
chr4	109545600	109546600	0.6138907412152768
chr4	109545700	109546700	0.9326334311153456
chr4	109545800	109546800	0.5271226301076022
chr4	109545900	109546900	0.47336354860903396
chr4	109546000	109547000	1.1006353925401207
chr4	109546100	109547100	1.4060909156448025
chr4	109546200	109547200	0.9680588205946782
chr4	109546300	109547300	0.8171609520449078
chr4	109547100	109548100	0.6017276273688171
chr4	109547200	109548200	0.6267682648376077
chr4	109547300	109548300	0.657362399810277
chr4	109547400	109548400	0.9435062625365492
chr4	109547500	109548500	1.3977569439543691
chr4	109547600	109548600	1.4657042090479069
chr4	109547700	109548700	0.6200882273807083
chr4	109547800	109548800	0.7196036181097113
chr4	109547900	109548900	0.4596290287863799
chr4	109548000	109549000	-0.135767523418786
chr4	109548100	109549100	-0.22003739016174506
chr4	109548200	109549200	-0.02390853788129941
chr4	109548300	109549300	-0.1728756816109863
chr4	109548400	109549400	-0.046976389220379056
chr4	109548500	109549500	0.17806923849813971
chr4	109548600	109549600	-0.016703314742798018
chr4	109548700	109549700	-0.04434122037379692
chr4	109548800	109549800	0.28550066988575673
chr4	109548900	109549900	0.9575036829893024
chr4	109549000	109550000	1.2047122011532976
chr4	109549100	109550100	0.8817334459306041
chr4	109549200	109550200	0.8730347191839795
chr4	109549300	109550300	0.915950861174783
chr4	109549400	109550400	1.0765616737594113
chr4	109549500	109550500	1.0936666499548164
chr4	109549600	109550600	1.6321933269139437
chr4	109549700	109550700	2.221930007250516
chr4	109550800	109551800	0.21063220526263032
chr4	109550900	109551900	-0.16673297672122744
chr4	109551000	109552000	-0.5493320173588343
chr4	109551100	109552100	0.0590352574732232
chr4	109551200	109552200	1.2115589057273621
chr4	109551300	109552300	1.2394754144563631
chr4	109551400	109552400	1.5439566800186866
chr4	109551500	109552500	1.750801082208456
chr4	109551600	109552600	2.3197156280702402
chr4	109551700	109552700	2.1244426294695056
chr4	109551800	109552800	3.0973192752135117
chr4	109551900	109552900	3.130176500164752
chr4	109552000	109553000	3.282176384112319
chr4	109552100	109553100	2.688087473954575
chr4	109552200	109553200	2.791188275807801
chr4	109552300	109553300	2.778937553264678
chr4	109552400	109553400	2.2220364654579168
chr4	109552500	109553500	1.9873213259326985
chr4	109552600	109553600	1.3839576736357104
chr4	109552700	109553700	1.4065188554323766
chr4	109552800	109553800	0.4053832661636285
chr4	109552900	109553900	0.8311035176595359
chr4	109553000	109554000	1.0941515970779958
chr4	109553100	109554100	1.600086588737006
chr4	109553200	109554200	1.1348369689133764
chr4	109553300	109554300	0.787037338572523
chr4	109553400	109554400	1.0457445850551772
chr4	109553500	109554500	1.0552326750779688
chr4	109553600	109554600	0.3976298668145977
chr4	109553700	109554700	0.9987577589966432
chr4	109553800	109554800	1.588292053495884
chr4	109553900	109554900	1.658031052350183
chr4	109554000	109555000	1.3920378852507442
chr4	109554100	109555100	1.3025949165204127
chr4	109554200	109555200	1.30231121931553
chr4	109554300	109555300	1.4632685948944684
chr4	109554400	109555400	0.987978044920228
chr4	109554500	109555500	0.6431316211712487
chr4	109554600	109555600	1.2083401183745868
chr4	109554700	109555700	0.7331311810099889
chr4	109554800	109555800	0.6064050945349123
chr4	109554900	109555900	0.13903577667004086
chr4	109555000	109556000	0.14542208875280216
chr4	109555100	109556100	0.5069184851577619
chr4	109555200	109556200	0.9262843398619848
chr4	109555300	109556300	0.6684006862321651
chr4	109555400	109556400	0.6984588175440385
chr4	109555500	109556500	0.928646277366322
chr4	109555600	109556600	1.1562325705275804
chr4	109555700	109556700	0.5211451083434799
chr4	109555800	109556800	0.5994759028648553
chr4	109555900	109556900	0.35253418702134226
chr4	109556000	109557000	-0.09420285211965689
chr4	109556100	109557100	-0.3269196680879529
chr4	109556200	109557200	-1.29076032067121
chr4	109556300	109557300	-1.1328940845201854
chr4	109556400	109557400	-0.8820790795468523
chr4	109556500	109557500	-0.5828116157701096
chr4	109556600	109557600	-0.6225465974375773
chr4	109556700	109557700	0.0048613407032473644
chr4	109557300	109558300	0.8506993682333623
chr4	109557400	109558400	-2.248418883661541
chr4	109557500	109558500	-3.7493537833665966
chr4	109557600	109558600	-4.74243353683808
chr4	109557700	109558700	-5.081508136463102
chr4	109557800	109558800	-5.825089185443244
chr4	109557900	109558900	-6.387675343698567
chr4	109558000	109559000	-7.176456529567156
chr4	109558100	109559100	-7.864546729014562
chr4	109558200	109559200	-8.464399459365312
chr4	109558300	109559300	-7.757277239046793
chr4	109558400	109559400	-5.360984288709842
chr4	109558500	109559500	-4.2939106757223096
chr4	109558600	109559600	-3.4664670007076235
chr4	109558700	109559700	-2.8778075527416007
chr4	109558800	109559800	-1.5599134169688884
chr4	109558900	109559900	-0.38305275654672055
chr4	109559000	109560000	0.7955174715090207
chr4	109559100	109560100	1.410330075966001
chr4	109559500	109560500	-1.139545270120635
chr4	109559600	109560600	-0.5030879064667735
chr4	109559700	109560700	0.8832440313106011
chr4	109559800	109560800	1.1465049300700798
chr4	109559900	109560900	1.6240396108333477
chr4	109560000	109561000	1.788433380020399
chr4	109560100	109561100	2.0721891671927457
chr4	109560200	109561200	1.5612811914629967
chr4	109560300	109561300	2.3876530540576137
chr4	109560400	109561400	1.7927443039563769
chr4	109560500	109561500	1.1940306285581277
chr4	109560600	109561600	1.1245175039352742
chr4	109560700	109561700	0.3768291342250009
chr4	109560800	109561800	0.2938254706319827
chr4	109560900	109561900	0.24974939080009845
chr4	109561000	109562000	1.0692437915836914
chr4	109561100	109562100	0.8194237362319544
chr4	109561200	109562200	1.3951952681950763
chr4	109561300	109562300	1.6451760729182152
chr4	109561400	109562400	2.2713358157514447
chr4	109561500	109562500	2.238933001318
chr4	109561600	109562600	2.3053590987503196
chr4	109561700	109562700	2.2196305987255216
chr4	109561800	109562800	2.259175839462824
chr4	109561900	109562900	1.8615521762088871
chr4	109562000	109563000	0.6790512151016067
chr4	109562100	109563100	0.2421617658007776
chr4	109562200	109563200	0.3870625513632917
chr4	109562300	109563300	0.1804544320023639
chr4	109562400	109563400	-0.17055581852898716
chr4	109562500	109563500	0.1904280361465369
chr4	109562600	109563600	-0.12778991167196754
chr4	109562700	109563700	0.2956065676315066
chr4	109562800	109563800	0.3316664585092689
chr4	109562900	109563900	0.44682690813094544
chr4	109563000	109564000	0.017781277256769302
chr4	109563100	109564100	-0.4315124523716328
chr4	109563200	109564200	-0.4217357095412248
chr4	109563300	109564300	-0.7090682152241451
chr4	109563400	109564400	-0.25702974673746826
chr4	109563500	109564500	-1.0343549378017736
chr4	109563600	109564600	-0.9214148311030448
chr4	109563700	109564700	-1.0566244457123095
chr4	109563800	109564800	-0.6174519661301074
chr4	109563900	109564900	-0.5096647542450078
chr4	109564000	109565000	0.25306170572955183
chr4	109564100	109565100	0.8692664518887556
chr4	109564200	109565200	0.4859490108648618
chr4	109564300	109565300	0.8379050012888005
chr4	109564400	109565400	-0.047210461592505006
chr4	109564500	109565500	0.4448401085218531
chr4	109564600	109565600	0.3242159528483037
chr4	109564700	109565700	-0.12637143664151573
chr4	109564800	109565800	-0.6980685510779941
chr4	109564900	109565900	-0.7135383141908763
chr4	109565000	109566000	-0.8831847873836876
chr4	109565100	109566100	-0.9476000252753076
chr4	109565900	109566900	1.1428090720323258
chr4	109566000	109567000	1.024299510290235
chr4	109567500	109568500	-0.09338498462570076
chr4	109567600	109568600	-0.0382580921402723
chr4	109567700	109568700	-0.12867284719945815
chr4	109567800	109568800	-0.5014398661542802
chr4	109567900	109568900	-0.3238812691391549
chr4	109568000	109569000	-0.6477160266837199
chr4	109568100	109569100	-0.4635452819528353
chr4	109568200	109569200	-0.04818243800746139
chr4	109568300	109569300	-0.05434548462544945
chr4	109568400	109569400	0.5696136293431899
chr4	109569600	109570600	-1.7501566193121654
chr4	109569700	109570700	-1.469076870236434
chr4	109569800	109570800	-2.2477277370918567
chr4	109569900	109570900	-1.9972958536503287
chr4	109570000	109571000	-1.2454931033154633
chr4	109570100	109571100	-1.307992589178751
chr4	109570200	109571200	-1.0196914084659492
chr4	109570300	109571300	-1.0086219177204632
chr4	109570400	109571400	-0.5430017001101228
chr4	109570500	109571500	-0.39742391961350815
chr4	109570600	109571600	-0.15862409648800144
chr4	109570700	109571700	-0.4117148073907232
chr4	109570800	109571800	0.013822496714983966
chr4	109570900	109571900	0.0121953919282455
chr4	109571000	109572000	-0.13463192282824243
chr4	109571100	109572100	0.5966031988880984
chr4	109571200	109572200	0.5953975652575669
chr4	109571300	109572300	0.5087046366064315
chr4	109571400	109572400	0.5276239816897684
chr4	109571500	109572500	0.8630799790656949
chr4	109571600	109572600	0.5668173049811562
chr4	109571700	109572700	1.1881120754268344
chr4	109571800	109572800	0.32860462129241363
chr4	109571900	109572900	-0.28658931531682896
chr4	109572000	109573000	-0.05790165565794199
chr4	109572100	109573100	-0.2615479820055073
chr4	109572200	109573200	-0.15458414114815308
chr4	109572300	109573300	0.021594072152170903
chr4	109572400	109573400	0.2395287247212277
chr4	109572500	109573500	0.322398800436593
chr4	109572600	109573600	0.7685458020981331
chr4	109572700	109573700	0.6651181538261158
chr4	109572800	109573800	1.3303434827631635
chr4	109573900	109574900	1.7989592752908017
chr4	109574000	109575000	1.603890234922608
chr4	109574100	109575100	1.4985537194309728
chr4	109574200	109575200	1.51949386335426
chr4	109574300	109575300	1.2149868464352815
chr4	109574400	109575400	1.088733795791788
chr4	109574500	109575500	1.3751544692814288
chr4	109574600	109575600	1.4031015473984287
chr4	109574700	109575700	0.7220831098955581
chr4	109574800	109575800	0.5038858872599773
chr4	109574900	109575900	-0.0746952726078127
chr4	109575000	109576000	0.12158136287400899
chr4	109575100	109576100	-0.2539405810910602
chr4	109575200	109576200	-0.6391072927708199
chr4	109575300	109576300	-0.11263196186446488
chr4	109575400	109576400	-0.5774689301589309
chr4	109575500	109576500	-0.8503094719410728
chr4	109576600	109577600	-0.27003145711958243
chr4	109577900	109578900	0.6575911647647646
chr4	109578000	109579000	0.15717922512519564
chr4	109578100	109579100	-0.0387563419517454
chr4	109578200	109579200	0.12526281575412265
chr4	109578300	109579300	0.270888534137155
chr4	109578400	109579400	0.1910757403770336
chr4	109578500	109579500	0.5069703413118108
chr4	109578600	109579600	-0.20219336360078727
chr4	109578700	109579700	-0.2753825792455776
chr4	109578800	109579800	-0.21317828971947
chr4	109578900	109579900	-1.2659152669143952
chr4	109579000	109580000	-0.7470701305234023
chr4	109579100	109580100	-0.9560096951766792
chr4	109579200	109580200	-1.895893896243828
chr4	109579300	109580300	-2.481731555646772
chr4	109579400	109580400	-2.848446749360168
chr4	109579500	109580500	-3.271554532208856
chr4	109579600	109580600	-3.180183712264683
chr4	109579700	109580700	-3.779678651161416
chr4	109579800	109580800	-3.5464272533460863
chr4	109579900	109580900	-3.249196576082224
chr4	109580000	109581000	-4.376371573436865
chr4	109580100	109581100	-4.2047866281943564
chr4	109580200	109581200	-3.826623226620748
chr4	109580300	109581300	-4.227233013314138
chr4	109580400	109581400	-4.3398504986867525
chr4	109580500	109581500	-3.8672387883741375
chr4	109580600	109581600	-4.11427283048784
chr4	109580700	109581700	-4.15557885651505
chr4	109580800	109581800	-5.0111794897824735
chr4	109580900	109581900	-4.6079737068739615
chr4	109581000	109582000	-3.7366894423007704
chr4	109581100	109582100	-4.038607198054687
chr4	109581200	109582200	-3.2800203130453127
chr4	109581300	109582300	-2.617672523548129
chr4	109582600	109583600	-2.6001207524486816
chr4	109582700	109583700	-2.6633312389349237
chr4	109582800	109583800	-2.5615330768290887
chr4	109582900	109583900	-2.473577778338301
chr4	109583000	109584000	-2.441239513819915
chr4	109583100	109584100	-1.9334231927891696
chr4	109583200	109584200	-1.920025271261221
chr4	109583300	109584300	-1.6675855192518496
chr4	109583400	109584400	-1.9758747954272744
chr4	109583500	109584500	-2.11347566754189
chr4	109583600	109584600	-1.6529793397889438
chr4	109583700	109584700	-2.1251562166919817
chr4	109583800	109584800	-2.1547770209431847
chr4	109583900	109584900	-2.3731625222122834
chr4	109584000	109585000	-2.9695736890958204
chr4	109584100	109585100	-3.0027658738811183
chr4	109584200	109585200	-2.298189513349325
chr4	109584300	109585300	-2.504604113210484
chr4	109584400	109585400	-1.6634132857844313
chr4	109584500	109585500	-1.3985695537901393
chr4	109584600	109585600	-1.2303428990726286
chr4	109584700	109585700	-1.1481528046832583
chr4	109584800	109585800	-1.4372053847870976
chr4	109584900	109585900	-1.2482535590119372
chr4	109585000	109586000	-0.5198721581659005
chr4	109585100	109586100	-0.6831619919630249
chr4	109585200	109586200	-0.01393238645175552
chr4	109585300	109586300	0.04133512504953118
chr4	109585400	109586400	-0.2884346363886033
chr4	109585500	109586500	-0.7826181067492715
chr4	109585600	109586600	-1.147040922839297
chr4	109585700	109586700	-1.3393600343683691
chr4	109585800	109586800	-1.4031623722845428
chr4	109585900	109586900	-1.4510694525311636
chr4	109586000	109587000	-1.8252528747365722
chr4	109586100	109587100	-1.6694108908685967
chr4	109586200	109587200	-2.195434492914793
chr4	109586300	109587300	-1.864639563307593
chr4	109586400	109587400	-1.8174280358934227
chr4	109586500	109587500	-1.5821237824736536
chr4	109587400	109588400	0.5139892079767111
chr4	109587500	109588500	0.5530987189791304
chr4	109587600	109588600	0.7557112432028853
chr4	109587700	109588700	0.5087753299026045
chr4	109587800	109588800	0.3921631132013032
chr4	109587900	109588900	-0.058303525064517636
chr4	109588000	109589000	0.29411547391962317
chr4	109588100	109589100	0.13233071832227308
chr4	109588200	109589200	0.3861144667243653
chr4	109588300	109589300	0.5424268817845126
chr4	109588400	109589400	0.6646794495041304
chr4	109588500	109589500	0.6388354739702448
chr4	109588600	109589600	1.2152331779016878
chr4	109588700	109589700	1.4743878061857272
chr4	109588800	109589800	1.9929573561402507
chr4	109588900	109589900	2.4189897757139494
chr4	109589000	109590000	1.8827739902032747
chr4	109589100	109590100	1.5869060829671715
chr4	109589200	109590200	1.7171529159093082
chr4	109589300	109590300	1.826132610793684
chr4	109589400	109590400	1.768615083255369
chr4	109589500	109590500	1.7344569962583565
chr4	109589600	109590600	1.3768220402020397
chr4	109589700	109590700	1.156028701082743
chr4	109589800	109590800	0.06584002002614732
chr4	109589900	109590900	0.227022652394672
chr4	109590000	109591000	0.47414856518886256
chr4	109590100	109591100	0.7647079358767347
chr4	109590200	109591200	0.4036017443611898
chr4	109590300	109591300	-0.1307617386990954
chr4	109590400	109591400	-0.4181611717376007
chr4	109590500	109591500	0.1942925725680685
chr4	109590600	109591600	-0.7209046968176956
chr4	109590700	109591700	-0.4383260313260752
chr4	109591300	109592300	0.6502584212105387
chr4	109591400	109592400	1.3366568386462
chr4	109591600	109592600	1.4073808797643024
chr4	109591700	109592700	1.3047902066853172
chr4	109591800	109592800	1.2780216507262394
chr4	109591900	109592900	0.7459008255978209
chr4	109592000	109593000	1.1969066932367796
chr4	109592100	109593100	1.8226741131253168
chr4	109592200	109593200	1.2262422294535436
chr4	109592300	109593300	1.3543707761720647
chr4	109592400	109593400	1.082042604829809
chr4	109592500	109593500	0.333197249839752
chr4	109592600	109593600	0.2079486380281792
chr4	109592700	109593700	0.2716887502077168
chr4	109592800	109593800	0.6422464488874573
chr4	109592900	109593900	0.3746659929531854
chr4	109593000	109594000	-0.15343718547785132
chr4	109593100	109594100	-0.4029640556003293
chr4	109593200	109594200	-0.10578673093514733
chr4	109593300	109594300	0.2523305319191863
chr4	109593400	109594400	0.5171530445825119
chr4	109593500	109594500	0.8455531828353365
chr4	109593600	109594600	1.8122428523775465
chr4	109593700	109594700	2.078051240086847
chr4	109593800	109594800	1.9525928132734718
chr4	109593900	109594900	2.438393002584437
chr4	109594000	109595000	2.6921308994173296
chr4	109594100	109595100	2.783401188110408
chr4	109598000	109599000	-0.5766555413132838
chr4	109598100	109599100	-0.09554347831201454
chr4	109598200	109599200	-0.3663327170799448
chr4	109598300	109599300	-0.489206779805924
chr4	109598400	109599400	-0.9634231996826242
chr4	109598500	109599500	-1.6837301463972454
chr4	109598600	109599600	-1.0012894279488684
chr4	109598700	109599700	-1.3075416349644942
chr4	109598800	109599800	-0.8833831459667176
chr4	109598900	109599900	-0.4365305798293891
chr4	109599000	109600000	-0.44682281813988933
chr4	109599100	109600100	-0.8919356845429602
chr4	109599200	109600200	-0.9782418151657254
chr4	109599300	109600300	-0.9752073067184548
chr4	109599400	109600400	-0.7220895054865134
chr4	109599500	109600500	-0.1445476386056757
chr4	109599600	109600600	-1.1349978164094037
chr4	109599700	109600700	-0.27278698700776305
chr4	109599800	109600800	-0.4698420516115902
chr4	109599900	109600900	-1.7282522618673501
chr4	109600000	109601000	-1.4425402534876797
chr4	109600100	109601100	-0.8999363590558065
chr4	109600200	109601200	-0.4417730763850769
chr4	109600300	109601300	-0.18001983784060127
chr4	109600400	109601400	-1.1012760924831289
chr4	109600500	109601500	-1.1266311149715362
chr4	109600600	109601600	-1.4086907097088346
chr4	109600700	109601700	-2.1116010448904743
chr4	109600800	109601800	-1.114745621474582
chr4	109600900	109601900	-0.39641194841678185
chr4	109601000	109602000	-0.6098261756588454
chr4	109601100	109602100	-1.1492501863514843
chr4	109601200	109602200	-1.3286940492428023
chr4	109601300	109602300	-1.7059277514715274
chr4	109601400	109602400	-0.6484483470233535
chr4	109601500	109602500	-0.4866675122007823
chr4	109603000	109604000	0.51383040249568
chr4	109603100	109604100	0.5268864857034286
chr4	109603200	109604200	0.4263020700622101
chr4	109603300	109604300	0.3383073964420484
chr4	109603400	109604400	-0.13074992338150954
chr4	109603500	109604500	-0.6784719004168638
chr4	109603600	109604600	-0.9008972472093514
chr4	109603700	109604700	-1.0810104001484682
chr4	109603800	109604800	-1.885786239117462
chr4	109603900	109604900	-2.3501084437337294
chr4	109604000	109605000	-1.6561746103258588
chr4	109604100	109605100	-1.8872374652263644
chr4	109604200	109605200	-1.7641288542100797
chr4	109604300	109605300	-1.95808739976386
chr4	109604400	109605400	-0.9876205747259741
chr4	109604500	109605500	-0.7198943467384228
chr4	109604600	109605600	-0.5663998499906917
chr4	109604700	109605700	-0.25885645742708946
chr4	109604800	109605800	0.16807446357392092
chr4	109604900	109605900	0.12376317887531342
chr4	109605000	109606000	0.036805143710877314
chr4	109605100	109606100	0.3086344534953103
chr4	109605200	109606200	0.4747458595727816
chr4	109605300	109606300	0.07176787368569426
chr4	109605400	109606400	-1.0084388006732932
chr4	109605500	109606500	-0.8027205883136869
chr4	109605600	109606600	-0.5757063522253496
chr4	109605700	109606700	-0.9010828447251248
chr4	109605800	109606800	-1.6727963627682114
chr4	109605900	109606900	-0.7605598050695859
chr4	109606000	109607000	-0.8184220545583298
chr4	109606100	109607100	-1.0199828866213647
chr4	109606200	109607200	-0.9873396048864664
chr4	109606300	109607300	0.012264206249832264
chr4	109606400	109607400	0.6561776899250449
chr4	109606500	109607500	0.8373961875386647
chr4	109606600	109607600	0.7693764734043262
chr4	109606700	109607700	0.7115944704669773
chr4	109606800	109607800	1.3138104161617634
chr4	109606900	109607900	1.1126705470376912
chr4	109607000	109608000	1.0903221993606833
chr4	109607100	109608100	0.8252849574576674
chr4	109607200	109608200	0.6547324556065673
chr4	109607300	109608300	0.5028443782546004
chr4	109607400	109608400	-0.2255131967372037
chr4	109607500	109608500	-0.1315204169091567
chr4	109607600	109608600	-0.3440829639085637
chr4	109607700	109608700	-0.8755305356324938
chr4	109607800	109608800	-1.1602769406946976
chr4	109607900	109608900	-1.4987296788865347
chr4	109608000	109609000	-1.5300205530971558
chr4	109608100	109609100	-1.1793728248081286
chr4	109608200	109609200	-1.4925986938726759
chr4	109608300	109609300	-2.0692834743234534
chr4	109608400	109609400	-1.6241693609874166
chr4	109608500	109609500	-0.9227296459040256
chr4	109608600	109609600	-0.5992515455356623
chr4	109608700	109609700	0.08756795737770437
chr4	109608800	109609800	0.6081721739026972
chr4	109608900	109609900	1.1179443698231306
chr4	109609000	109610000	1.0938745056867287
chr4	109609100	109610100	1.4966825477269852
chr4	109609200	109610200	1.753653836511644
chr4	109609300	109610300	2.491157443703829
chr4	109609400	109610400	2.7107604346003
chr4	109609500	109610500	1.5721523926355858
chr4	109609600	109610600	1.5686930205069904
chr4	109609700	109610700	1.7261897199856835
chr4	109609800	109610800	1.7894438222211897
chr4	109609900	109610900	1.651055512985088
chr4	109610000	109611000	1.6316111992143791
chr4	109610100	109611100	1.6099053322532546
chr4	109610200	109611200	1.8080096111971848
chr4	109610300	109611300	1.550680675986875
chr4	109610400	109611400	1.4373373669387068
chr4	109610500	109611500	1.6211540267551312
chr4	109610600	109611600	1.5202829987072959
chr4	109610700	109611700	1.3793021581317848
chr4	109610800	109611800	0.4555813014325652
chr4	109610900	109611900	0.3980706306368417
chr4	109611000	109612000	0.9239428874206526
chr4	109611100	109612100	0.9829656082251352
chr4	109611200	109612200	0.5560462456676207
chr4	109611900	109612900	-2.0061988948029663
chr4	109612000	109613000	-4.07198728533934
chr4	109612100	109613100	-4.8281654265027685
chr4	109612200	109613200	-5.0469277080199495
chr4	109612300	109613300	-4.898297171097462
chr4	109612400	109613400	-4.603942617570403
chr4	109612500	109613500	-4.256158668715413
chr4	109612600	109613600	-3.9606301452237753
chr4	109612700	109613700	-3.4510032890089377
chr4	109612800	109613800	-3.989593309969376
chr4	109612900	109613900	-2.2826707121392675
chr4	109613000	109614000	-1.170637536435387
chr4	109613100	109614100	-1.2243735106294942
chr4	109613200	109614200	-0.8011241703337209
chr4	109613300	109614300	-0.31661707966800423
chr4	109613400	109614400	-0.2822399946340666
chr4	109613500	109614500	-0.5421574150349259
chr4	109613600	109614600	-0.2900797630094723
chr4	109613700	109614700	-0.5475602869742503
chr4	109613800	109614800	-0.3579446871390133
chr4	109613900	109614900	-0.11436886242230968
chr4	109614000	109615000	0.23794516864754406
chr4	109614900	109615900	1.5993972044688598
chr4	109615000	109616000	2.130900632337816
chr4	109615100	109616100	2.228009837391061
chr4	109615200	109616200	2.3838873770561504
chr4	109615300	109616300	2.1747640131717767
chr4	109615400	109616400	2.092968627773728
chr4	109615500	109616500	1.3859350638163808
chr4	109615600	109616600	0.8667243894286002
chr4	109615700	109616700	0.6287133414947377
chr4	109615800	109616800	0.26548788458795786
chr4	109615900	109616900	0.6432246415847538
chr4	109616000	109617000	0.4581438830319801
chr4	109616100	109617100	0.43584348332601597
chr4	109616200	109617200	0.2553471505437459
chr4	109616300	109617300	0.4144239525407473
chr4	109616400	109617400	0.6229354297947288
chr4	109616500	109617500	0.9589757951466044
chr4	109616600	109617600	1.8461499555890315
chr4	109616700	109617700	1.6374616561726838
chr4	109616800	109617800	1.5589957188414505
chr4	109616900	109617900	1.3050139154469198
chr4	109617000	109618000	1.2252194870901967
chr4	109617100	109618100	1.4784146078546592
chr4	109617200	109618200	1.2932739766372734
chr4	109617300	109618300	1.2997226606550971
chr4	109617400	109618400	1.4065792960566412
chr4	109617500	109618500	1.7375933779616055
chr4	109617600	109618600	1.2015293148544262
chr4	109617700	109618700	1.2065072501467216
chr4	109617800	109618800	0.9878943528382712
chr4	109617900	109618900	0.43838138853886577
chr4	109618000	109619000	0.9953624547970787
chr4	109618100	109619100	1.294165462697407
chr4	109618200	109619200	1.867732513271884
chr4	109618300	109619300	1.438802224426003
chr4	109618400	109619400	1.7578585740355817
chr4	109618500	109619500	1.6297778414375859
chr4	109618600	109619600	2.061388618683191
chr4	109619000	109620000	2.572719764464655
chr4	109619100	109620100	2.066271275599946
chr4	109619200	109620200	1.7189258930738682
chr4	109619300	109620300	2.1597814013260392
chr4	109619400	109620400	1.6187736150044392
chr4	109619500	109620500	1.564793860463132
chr4	109619600	109620600	1.1548372720956726
chr4	109619700	109620700	1.2967768263164596
chr4	109620300	109621300	0.13358515602040014
chr4	109620400	109621400	-0.2091655686949296
chr4	109620500	109621500	0.4258000555799981
chr4	109620600	109621600	0.21860791958305545
chr4	109620700	109621700	-0.06365325652945496
chr4	109620800	109621800	0.06498343860007172
chr4	109620900	109621900	0.4289199444906376
chr4	109621000	109622000	0.7552719817393294
chr4	109621100	109622100	0.9246291544061288
chr4	109621200	109622200	0.4493138850799773
chr4	109621300	109622300	0.2715426180632646
chr4	109621400	109622400	0.4622549732227414
chr4	109621500	109622500	0.13699518619505566
chr4	109621600	109622600	0.04801602028317817
chr4	109621700	109622700	-0.13537651267169412
chr4	109621800	109622800	-0.13793535645251756
chr4	109621900	109622900	-0.7685878872357746
chr4	109622000	109623000	-0.9274316201170755
chr4	109622100	109623100	-1.1824165227212262
chr4	109622200	109623200	-1.1642041530954759
chr4	109622300	109623300	-0.9298557640336644
chr4	109622400	109623400	-0.9624977611945096
chr4	109622500	109623500	-1.235235692740249
chr4	109622600	109623600	-0.9625264750479524
chr4	109622700	109623700	-0.4885264755829267
chr4	109622800	109623800	-0.5943857835935142
chr4	109622900	109623900	-0.08564204603248046
chr4	109623000	109624000	-0.38161685255905664
chr4	109623100	109624100	-0.6163615330440613
chr4	109623200	109624200	-0.1326051999186904
chr4	109623300	109624300	-0.5656541420782693
chr4	109623400	109624400	-0.3064782539072303
chr4	109623500	109624500	-0.026109316669121342
chr4	109623600	109624600	0.3060226838677472
chr4	109623700	109624700	0.4578122683099378
chr4	109623800	109624800	1.0393190657271305
chr4	109623900	109624900	0.5355561933767621
chr4	109624000	109625000	0.622541604997389
chr4	109624100	109625100	1.3026701669017824
chr4	109624200	109625200	0.7047373020304792
chr4	109624300	109625300	0.5797792909760587
chr4	109624400	109625400	0.2215131230912972
chr4	109624500	109625500	0.005204927092917663
chr4	109624600	109625600	-0.5195835422196293
chr4	109624700	109625700	-0.7354485762561478
chr4	109624800	109625800	-1.0224437261236132
chr4	109624900	109625900	-0.4227685881104472
chr4	109625000	109626000	-0.3638861826813449
chr4	109625100	109626100	-0.4004926741566763
chr4	109625200	109626200	0.12600326895983915
chr4	109625300	109626300	0.2000490219816572
chr4	109625400	109626400	0.5346990001847938
chr4	109625500	109626500	0.7702821181303203
chr4	109625600	109626600	1.2894674694016268
chr4	109625700	109626700	1.7252334735520929
chr4	109625800	109626800	1.457691410056163
chr4	109626900	109627900	-0.31494663287924674
chr4	109627100	109628100	-1.1216001076512898
chr4	109627200	109628200	-0.8625084839018533
chr4	109627300	109628300	-0.6358859901507902
chr4	109627400	109628400	-0.5875043629950187
chr4	109627500	109628500	0.4920155051060996
chr4	109627600	109628600	0.31367569735023443
chr4	109627700	109628700	0.6340654499080834
chr4	109627800	109628800	1.000514234699146
chr4	109627900	109628900	1.1701322748310088
chr4	109628000	109629000	1.9845011130618
chr4	109628100	109629100	2.070101946551112
chr4	109628200	109629200	1.6049332905373108
chr4	109628300	109629300	1.7850229972924485
chr4	109628400	109629400	1.4844424103274678
chr4	109628500	109629500	0.9004767592176691
chr4	109628600	109629600	1.032900668589266
chr4	109628700	109629700	0.6746915204677728
chr4	109628800	109629800	0.5931090835868532
chr4	109628900	109629900	0.5783522586415363
chr4	109629000	109630000	0.3651482376413794
chr4	109629100	109630100	0.7817630493822451
chr4	109629200	109630200	0.8040135814613258
chr4	109629300	109630300	0.3828218911301965
chr4	109629400	109630400	0.9033005080307394
chr4	109629500	109630500	-0.03835610106895982
chr4	109629600	109630600	0.057246760673645015
chr4	109629700	109630700	0.4487447481332523
chr4	109629800	109630800	0.6487462140154894
chr4	109629900	109630900	0.9464116287937392
chr4	109630000	109631000	1.1398806128037033
chr4	109630100	109631100	0.7235757147476808
chr4	109630200	109631200	0.7206565075893605
chr4	109630300	109631300	1.2143104298880445
chr4	109630400	109631400	1.273101415545168
chr4	109630500	109631500	2.1306601214440657
chr4	109630600	109631600	1.9333176525217504
chr4	109630700	109631700	1.5848163013529786
chr4	109630800	109631800	1.0964062759110975
chr4	109630900	109631900	0.9412780324743772
chr4	109631000	109632000	1.240322024173495
chr4	109631100	109632100	1.0767226585648348
chr4	109631200	109632200	1.1302000864082036
chr4	109631300	109632300	0.618906899596422
chr4	109631400	109632400	0.3790839016127064
chr4	109631500	109632500	0.32853952122378144
chr4	109631600	109632600	0.3519934320072861
chr4	109632700	109633700	1.5729750125586268
chr4	109632800	109633800	2.075449444405664
chr4	109632900	109633900	1.9366715661763167
chr4	109633000	109634000	1.3931749525494381
chr4	109633100	109634100	1.024810367995672
chr4	109633200	109634200	0.8384278757582136
chr4	109633300	109634300	0.7823834778821114
chr4	109633400	109634400	0.8508954525070803
chr4	109633900	109634900	-0.4484904425338341
chr4	109634500	109635500	0.8516350588633562
chr4	109634600	109635600	1.3162411630937159
chr4	109634700	109635700	1.8237370835894688
chr4	109634800	109635800	2.3008259965977422
chr4	109634900	109635900	2.522263671376229
chr4	109635000	109636000	2.70269376557772
chr4	109635100	109636100	2.4280261552313966
chr4	109635200	109636200	2.5590783571954754
chr4	109635300	109636300	2.264331757487792
chr4	109635400	109636400	1.5582266680344137
chr4	109635500	109636500	0.6660400464498812
chr4	109635600	109636600	0.9066144541342308
chr4	109635700	109636700	1.1695795258027957
chr4	109635800	109636800	1.1376183542176093
chr4	109635900	109636900	1.2758898898360476
chr4	109636000	109637000	1.1732213735709358
chr4	109636100	109637100	1.2360769259995033
chr4	109636200	109637200	0.9783159447584096
chr4	109636300	109637300	1.4104908696577876
chr4	109636400	109637400	1.4105590889946682
chr4	109636500	109637500	1.7017577555677483
chr4	109636600	109637600	1.3264382242895962
chr4	109636700	109637700	0.3583244325377691
chr4	109636800	109637800	-0.2062404776674311
chr4	109636900	109637900	-1.5724312890081862
chr4	109637000	109638000	-2.2139676638142416
chr4	109637100	109638100	-2.395793866655116
chr4	109637200	109638200	-1.825176890203611
chr4	109637300	109638300	-2.054350766772672
chr4	109637400	109638400	-1.78412057526268
chr4	109637500	109638500	-2.3030766682750285
chr4	109637600	109638600	-3.0505676854623784
chr4	109637700	109638700	-2.599773106774097
chr4	109637800	109638800	-2.4901946982838683
chr4	109637900	109638900	-1.4549194489023871
chr4	109638000	109639000	-0.5677938045077674
chr4	109638100	109639100	-0.5666575606778048
chr4	109638200	109639200	-1.0164290148340576
chr4	109638300	109639300	-0.7222159309253923
chr4	109638400	109639400	-0.749042817913945
chr4	109638500	109639500	0.1090283193595772
chr4	109638600	109639600	0.4117047261127907
chr4	109638700	109639700	0.5680996156778528
chr4	109638800	109639800	1.3268159439885343
chr4	109638900	109639900	1.0997615076014409
chr4	109639000	109640000	0.6265369941052743
chr4	109639100	109640100	0.7742793876701615
chr4	109639200	109640200	0.8557794188246111
chr4	109639300	109640300	0.6160308556799481
chr4	109639400	109640400	0.5341104958727053
chr4	109639500	109640500	0.6485944731714752
chr4	109639600	109640600	1.1012654369746406
chr4	109639700	109640700	1.2010723670219918
chr4	109639800	109640800	1.0026476324935722
chr4	109639900	109640900	1.054466377989399
chr4	109640000	109641000	1.5607726055268465
chr4	109640100	109641100	1.4701784875748836
chr4	109640200	109641200	1.4055186193377822
chr4	109640300	109641300	1.3578156967390294
chr4	109640400	109641400	1.6449495751756595
chr4	109640500	109641500	1.1989444523051842
chr4	109640600	109641600	1.3496572170496028
chr4	109640700	109641700	1.2011323401433485
chr4	109640800	109641800	1.0663261427137094
chr4	109640900	109641900	1.1554850453646468
chr4	109641000	109642000	1.1148005145947395
chr4	109641100	109642100	1.1779132525036191
chr4	109641200	109642200	0.5650163559168094
chr4	109641300	109642300	0.0936372484225142
chr4	109641400	109642400	-0.024535537770419318
chr4	109641500	109642500	0.08058817930210356
chr4	109641600	109642600	-0.03543546168993013
chr4	109641700	109642700	-0.2252500914305801
chr4	109641800	109642800	-0.25141162095065184
chr4	109641900	109642900	-0.3975541282981317
chr4	109643300	109644300	-0.15170931331377632
chr4	109643400	109644400	-0.4826380702254938
chr4	109643500	109644500	-0.6328788424314392
chr4	109643600	109644600	-0.9765622576929
chr4	109643700	109644700	-1.7575524481493143
chr4	109643800	109644800	-1.345050102020844
chr4	109643900	109644900	-1.009847868918875
chr4	109644000	109645000	-0.6401633802350977
chr4	109644100	109645100	-0.4093313081942045
chr4	109644200	109645200	-0.3180904808432753
chr4	109644300	109645300	-0.8333049684983003
chr4	109644400	109645400	-0.07440782931006974
chr4	109644500	109645500	0.06184471827453451
chr4	109645000	109646000	0.06919667199322421
chr4	109645100	109646100	-0.03090772970671051
chr4	109645200	109646200	0.5400410085887047
chr4	109645400	109646400	1.0969686991121321
chr4	109645500	109646500	1.2410857601288934
chr4	109645600	109646600	1.080100972438056
chr4	109645700	109646700	1.2422109125990923
chr4	109645800	109646800	0.9602212329889268
chr4	109645900	109646900	0.774295638501038
chr4	109646000	109647000	0.25593820079243673
chr4	109646100	109647100	0.4289584150405008
chr4	109646200	109647200	0.6363768271311568
chr4	109646300	109647300	0.6939831967021378
chr4	109646400	109647400	0.6136626376291509
chr4	109646500	109647500	0.4925261157340501
chr4	109646600	109647600	0.3180179623615709
chr4	109646700	109647700	0.30060587409831113
chr4	109646800	109647800	0.6763561657627395
chr4	109646900	109647900	1.0667438767055897
chr4	109647000	109648000	1.8289029579577918
chr4	109647100	109648100	1.84016085005292
chr4	109647200	109648200	1.3185588717373695
chr4	109647500	109648500	1.4740215398929062
chr4	109647600	109648600	0.6698401209320753
chr4	109647700	109648700	0.9299732125255245
chr4	109648800	109649800	1.006119616976684
chr4	109648900	109649900	1.2690169621730176
chr4	109649000	109650000	1.0074934877145374
chr4	109649100	109650100	1.1144648544617413
chr4	109649200	109650200	0.7172478563952727
chr4	109649300	109650300	0.09764889568671234
chr4	109649400	109650400	0.010697721176891608
chr4	109649500	109650500	-0.5242821083897053
chr4	109649600	109650600	-1.2427736395200843
chr4	109649700	109650700	-0.5487301245306005
chr4	109649800	109650800	-0.6580483446177935
chr4	109649900	109650900	-0.7308851302186947
chr4	109650000	109651000	-0.6559193819527804
chr4	109650100	109651100	-0.39781227987007
chr4	109650200	109651200	-0.016320102481169642
chr4	109650300	109651300	0.2012871856549532
chr4	109650400	109651400	0.7683801907915048
chr4	109650500	109651500	0.7773422940345714
chr4	109650600	109651600	1.2319088852726598
chr4	109650700	109651700	1.2841766949552795
chr4	109650800	109651800	1.186710587348356
chr4	109650900	109651900	1.1178980023728506
chr4	109651000	109652000	1.5768266105167774
chr4	109651100	109652100	0.7644176754756563
chr4	109651200	109652200	0.7933766115054544
chr4	109651300	109652300	1.0756430160646084
chr4	109651400	109652400	1.163438393852808
chr4	109651500	109652500	1.1564300391900504
chr4	109651600	109652600	1.0529597245104592
chr4	109651700	109652700	0.9139268107753054
chr4	109651800	109652800	1.058999909190791
chr4	109651900	109652900	0.8284488895701045
chr4	109652000	109653000	0.7767978630736605
chr4	109652100	109653100	1.263429004806085
chr4	109652200	109653200	0.9602273392703208
chr4	109652300	109653300	0.6441028602973201
chr4	109652400	109653400	0.3531722377704864
chr4	109652500	109653500	-0.3392030660742484
chr4	109652600	109653600	-0.7061919283791702
chr4	109652700	109653700	-0.6203095271628557
chr4	109652800	109653800	-0.7201434181183797
chr4	109652900	109653900	-0.7000502202736371
chr4	109653000	109654000	-1.466804848407179
chr4	109653400	109654400	-1.5972504808355374
chr4	109653500	109654500	-0.3959287060208545
chr4	109654100	109655100	-0.13337881769433854
chr4	109654200	109655200	-0.14261545936661071
chr4	109654300	109655300	0.02058080234884885
chr4	109654400	109655400	0.09564062150060172
chr4	109654500	109655500	0.12659176936764616
chr4	109654600	109655600	0.5098934943856028
chr4	109654700	109655700	0.8868698225039592
chr4	109654800	109655800	1.0257785669519208
chr4	109654900	109655900	0.9183434074687284
chr4	109655000	109656000	1.204638471176947
chr4	109655100	109656100	1.0651966556608277
chr4	109655200	109656200	1.5944282592817316
chr4	109655300	109656300	1.2422320523907568
chr4	109657700	109658700	-0.4547831689665613
chr4	109657800	109658800	0.17666799750393442
chr4	109657900	109658900	0.3208191544954743
chr4	109658000	109659000	0.6580933564780226
chr4	109658100	109659100	0.6688281629246272
chr4	109658200	109659200	0.4522055770550854
chr4	109658300	109659300	0.9886572069361306
chr4	109658400	109659400	1.1743758446970964
chr4	109658500	109659500	1.5160969284942731
chr4	109658600	109659600	1.2351353525497617
chr4	109658700	109659700	1.4817744129592267
chr4	109658800	109659800	1.498940314962036
chr4	109658900	109659900	1.1033373510945197
chr4	109659000	109660000	0.8396104615168254
chr4	109659100	109660100	0.7336789781729934
chr4	109659200	109660200	1.0303625137342365
chr4	109659300	109660300	1.4834915091115335
chr4	109659400	109660400	0.4859911246213854
chr4	109659500	109660500	0.6772152094954974
chr4	109659600	109660600	1.186974467843932
chr4	109659700	109660700	1.5494885139276535
chr4	109659800	109660800	1.364512003342672
chr4	109659900	109660900	1.7961726395189457
chr4	109660000	109661000	2.149847555675824
chr4	109660100	109661100	2.271602963474259
chr4	109660200	109661200	1.4355196488551518
chr4	109660300	109661300	0.983620121898228
chr4	109660400	109661400	2.00426319158982
chr4	109660500	109661500	1.3059824400018176
chr4	109660600	109661600	0.862626771272149
chr4	109660700	109661700	0.4651089754303325
chr4	109660800	109661800	0.9394214490470116
chr4	109660900	109661900	0.8824281528091301
chr4	109661000	109662000	1.1578343622718181
chr4	109661100	109662100	0.8548927442967491
chr4	109661200	109662200	1.8771321082782928
chr4	109661300	109662300	1.811090598872238
chr4	109661400	109662400	1.2372655339839689
chr4	109661500	109662500	1.6159657635904738
chr4	109661600	109662600	1.800529111814554
chr4	109661700	109662700	1.9339164510316385
chr4	109661800	109662800	1.2335086605112089
chr4	109661900	109662900	1.5921132120499162
chr4	109662000	109663000	0.7288101697758461
chr4	109662100	109663100	1.0870313377551484
chr4	109662200	109663200	0.8108264981892691
chr4	109662300	109663300	0.5961491627558497
chr4	109662400	109663400	0.9557546921499542
chr4	109662500	109663500	0.9279445535153954
chr4	109662600	109663600	0.5194833829017624
chr4	109662700	109663700	0.531820934117476
chr4	109662800	109663800	1.5237519880727333
chr4	109662900	109663900	1.577601958660939
chr4	109663000	109664000	2.0486443927719957
chr4	109663100	109664100	1.8455315254141704
chr4	109663200	109664200	1.7622330407381426
chr4	109663300	109664300	1.8084404246531995
chr4	109663400	109664400	1.9485914736629568
chr4	109663800	109664800	1.358055738789776
chr4	109663900	109664900	1.4511029447114308
chr4	109664000	109665000	1.6657719091270289
chr4	109664400	109665400	2.01607776982024
chr4	109664500	109665500	1.2912609837887548
chr4	109664600	109665600	1.0381763684039012
chr4	109664700	109665700	0.6568232613057654
chr4	109664800	109665800	0.9419948508868984
chr4	109664900	109665900	1.1597466251002313
chr4	109665000	109666000	0.7875205346618039
chr4	109665100	109666100	1.1384749007987929
chr4	109665200	109666200	1.3727837408835446
chr4	109665300	109666300	0.9745729773742604
chr4	109665400	109666400	0.8075032541752791
chr4	109665500	109666500	1.621505556876642
chr4	109665600	109666600	2.330484705172005
chr4	109665700	109666700	2.4674488502801366
chr4	109665800	109666800	1.8089960118238373
chr4	109665900	109666900	0.8429919806537303
chr4	109666000	109667000	1.1065865272779245
chr4	109666100	109667100	0.8788532878521933
chr4	109666200	109667200	0.4672834827001544
chr4	109666300	109667300	0.4544966784131925
chr4	109666400	109667400	0.6172006718364454
chr4	109666500	109667500	0.3460419556379503
chr4	109666600	109667600	-0.17515538592921193
chr4	109666700	109667700	-0.18622298729284253
chr4	109666800	109667800	0.3616456714974197
chr4	109666900	109667900	1.0925191514057926
chr4	109667000	109668000	1.187751998456392
chr4	109667100	109668100	0.4512982068381502
chr4	109667200	109668200	0.5087004966170137
chr4	109667300	109668300	-0.0890618178148648
chr4	109667400	109668400	0.2501749427408878
chr4	109667500	109668500	0.4649920965654119
chr4	109667600	109668600	0.8591148775330799
chr4	109667700	109668700	0.946394535025075
chr4	109667800	109668800	1.2164315241178865
chr4	109667900	109668900	0.7949615812299674
chr4	109668000	109669000	0.8438827981413767
chr4	109668100	109669100	1.16384650620693
chr4	109668200	109669200	1.0741477812657123
chr4	109668300	109669300	1.7319625724267422
chr4	109668400	109669400	1.5329709104286142
chr4	109668500	109669500	0.808234461279071
chr4	109668600	109669600	0.5483954713985264
chr4	109668700	109669700	0.2627871784162347
chr4	109668800	109669800	0.25501683130997904
chr4	109669000	109670000	0.5697553578804643
chr4	109669400	109670400	0.007976296194786806
chr4	109669500	109670500	0.4487201571821635
chr4	109669700	109670700	1.0365633357773467
chr4	109669800	109670800	0.5058372864348184
chr4	109669900	109670900	0.4990584784282311
chr4	109670000	109671000	0.681941034630801
chr4	109670100	109671100	0.7053070187997397
chr4	109670200	109671200	1.0881851725809542
chr4	109670300	109671300	1.2829253801404754
chr4	109670400	109671400	2.0529936499955914
chr4	109670500	109671500	1.6359678352217093
chr4	109670600	109671600	0.8234773238007892
chr4	109670700	109671700	0.6207086117156021
chr4	109670800	109671800	0.12550631666910286
chr4	109670900	109671900	-0.049090013484751414
chr4	109671000	109672000	-0.3469255670335885
chr4	109671100	109672100	-0.8876113265353147
chr4	109671200	109672200	-0.5933542458265764
chr4	109671300	109672300	-0.21509638509756196
chr4	109671400	109672400	-0.4273998537856484
chr4	109671500	109672500	-0.10832419431834307
chr4	109671600	109672600	0.3229184343268631
chr4	109671700	109672700	0.6500540603317467
chr4	109671800	109672800	1.4826513166803472
chr4	109671900	109672900	0.978300648273456
chr4	109672000	109673000	1.585765982225125
chr4	109672100	109673100	2.139881755835554
chr4	109672200	109673200	2.0873258742107
chr4	109672300	109673300	1.56724178397249
chr4	109672400	109673400	1.3700435316631168
chr4	109672500	109673500	1.2648305587829438
chr4	109672600	109673600	1.6690814561038698
chr4	109672700	109673700	1.7070877932234347
chr4	109672800	109673800	1.5598026968271432
chr4	109672900	109673900	2.0800522705929594
chr4	109673000	109674000	1.4917102227706591
chr4	109673100	109674100	1.05262337311193
chr4	109673200	109674200	1.0666459568042646
chr4	109673300	109674300	1.4926208018947869
chr4	109673400	109674400	1.614158931816133
chr4	109673500	109674500	1.035898073482355
chr4	109673600	109674600	1.0325202033963703
chr4	109673700	109674700	0.7178658030188879
chr4	109673800	109674800	0.4569400842522908
chr4	109673900	109674900	-0.20314863605184896
chr4	109674000	109675000	0.14360964736252013
chr4	109674100	109675100	0.4674052260385511
chr4	109674200	109675200	0.4860631008182206
chr4	109674300	109675300	0.4969174248584404
chr4	109674400	109675400	0.4698671198076146
chr4	109674500	109675500	0.5703993203088805
chr4	109674600	109675600	0.31747665135172864
chr4	109674700	109675700	0.3766002179818652
chr4	109674800	109675800	1.280160556196883
chr4	109674900	109675900	2.1887140608802977
chr4	109675000	109676000	2.2455369767037285
chr4	109675100	109676100	2.316775799006708
chr4	109675200	109676200	2.015745436065669
chr4	109675300	109676300	1.503285010707382
chr4	109675400	109676400	1.4560119862589198
chr4	109675500	109676500	1.8528546796455647
chr4	109675600	109676600	2.058450715901976
chr4	109675700	109676700	2.15306371395869
chr4	109675800	109676800	2.0755629233474187
chr4	109675900	109676900	2.0146162239746817
chr4	109676000	109677000	2.1633724734096313
chr4	109676100	109677100	2.15499268261841
chr4	109676200	109677200	2.1765164026406194
chr4	109676300	109677300	2.5249298823431823
chr4	109676400	109677400	2.156423500300424
chr4	109676500	109677500	2.175177588118665
chr4	109676600	109677600	2.169522444371065
chr4	109676700	109677700	2.2036154900010843
chr4	109676800	109677800	1.9966578661151733
chr4	109679100	109680100	2.4469384291316607
chr4	109679200	109680200	2.0752291849355884
chr4	109679300	109680300	2.113893344473157
chr4	109679400	109680400	2.2095200002893987
chr4	109679500	109680500	2.202152700899541
chr4	109680600	109681600	1.1173535054268025
chr4	109680700	109681700	1.6324094367925603
chr4	109680800	109681800	1.8070903960993805
chr4	109680900	109681900	1.836659876409124
chr4	109681000	109682000	1.935216042192056
chr4	109681100	109682100	1.7060567082297584
chr4	109681200	109682200	1.496243515586991
chr4	109681700	109682700	0.368870798970104
chr4	109681800	109682800	-0.06186319707370469
chr4	109681900	109682900	0.2629667675906745
chr4	109682400	109683400	0.6661137595845329
chr4	109682500	109683500	1.3223007761235792
chr4	109682600	109683600	1.4682644025963631
chr4	109682700	109683700	2.0361384264496256
chr4	109682800	109683800	2.3529736963989176
chr4	109682900	109683900	2.3552336411720174
chr4	109683000	109684000	2.336643894507979
chr4	109683100	109684100	1.9926946425305807
chr4	109683200	109684200	1.9713822471966145
chr4	109683300	109684300	1.5175825423335056
chr4	109683400	109684400	1.532630790081304
chr4	109683500	109684500	1.5881419705608182
chr4	109683600	109684600	1.7176726474071145
chr4	109683700	109684700	0.9274610906610208
chr4	109683800	109684800	0.9874074892655222
chr4	109683900	109684900	0.5642825910787512
chr4	109684000	109685000	0.42716394077267955
chr4	109684100	109685100	0.7913350158936228
chr4	109684200	109685200	0.5764172001849281
chr4	109684300	109685300	0.608333235048986
chr4	109684400	109685400	0.42189382041015344
chr4	109684500	109685500	-0.09712581155922724
chr4	109684600	109685600	-0.63118104093937
chr4	109685500	109686500	-0.4186452086777357
chr4	109685600	109686600	-0.9969274869257808
chr4	109685700	109686700	-0.7722576986860992
chr4	109685800	109686800	-0.9386263660780692
chr4	109685900	109686900	-0.8338182206131949
chr4	109686000	109687000	-0.7263840588682806
chr4	109686100	109687100	-0.640308558120672
chr4	109686200	109687200	-0.5458892976352467
chr4	109686300	109687300	-0.3123732003808275
chr4	109686400	109687400	-0.487865578654579
chr4	109686500	109687500	-0.1321277487587246
chr4	109686600	109687600	0.4682654326999394
chr4	109686700	109687700	0.3884551589446055
chr4	109686800	109687800	0.6373174286242349
chr4	109686900	109687900	1.04337422539125
chr4	109687000	109688000	1.4912769096032361
chr4	109687100	109688100	2.0637979483135944
chr4	109687200	109688200	1.1626984718803726
chr4	109687300	109688300	0.6388036325294791
chr4	109687400	109688400	0.8137046478433605
chr4	109687500	109688500	1.015922578917852
chr4	109687600	109688600	0.9502887844776984
chr4	109687700	109688700	0.926968809445586
chr4	109687800	109688800	0.8774659102205221
chr4	109687900	109688900	-0.13271879316869242
chr4	109688000	109689000	-0.7487057616264542
chr4	109688100	109689100	-1.4870403638875491
chr4	109688200	109689200	-0.8423134245901899
chr4	109688300	109689300	0.13451079698250962
chr4	109688400	109689400	0.4560662559527856
chr4	109688900	109689900	0.4991876100249941
chr4	109689000	109690000	0.6472881274768894
chr4	109689100	109690100	0.36367736850135424
chr4	109690300	109691300	1.3580289174945075
chr4	109690400	109691400	1.201077248250448
chr4	109690500	109691500	1.5213942108732463
chr4	109690600	109691600	1.4031762823350569
chr4	109690700	109691700	1.39632074250446
chr4	109690800	109691800	1.3871534352517236
chr4	109690900	109691900	1.1218723906640442
chr4	109691000	109692000	0.9674023008313261
chr4	109691100	109692100	1.3068269522271998
chr4	109691200	109692200	1.5885352681032197
chr4	109691300	109692300	1.9901083493030456
chr4	109691400	109692400	2.129214159059419
chr4	109691500	109692500	1.4935305320406749
chr4	109691600	109692600	1.5050179995089346
chr4	109691700	109692700	1.4731513167354346
chr4	109691800	109692800	1.525759165055805
chr4	109691900	109692900	2.585492459634429
chr4	109692000	109693000	3.0006384392859795
chr4	109692100	109693100	3.0781341749476105
chr4	109692200	109693200	2.592170547262955
chr4	109692300	109693300	2.153248956231125
chr4	109692400	109693400	2.1016023047210246
chr4	109692500	109693500	2.5959222926290257
chr4	109692600	109693600	2.6651849323654555
chr4	109693700	109694700	0.8918631804972427
chr4	109693800	109694800	0.7547612855017352
chr4	109693900	109694900	0.4360288480240033
chr4	109694000	109695000	0.8011889719155247
chr4	109694100	109695100	0.4412843019942862
chr4	109694200	109695200	1.320889864928656
chr4	109694300	109695300	1.3103666089976878
chr4	109694400	109695400	0.855824115978688
chr4	109694500	109695500	0.7742433528457292
chr4	109694600	109695600	0.33795498575804683
chr4	109694700	109695700	0.12689687346498102
chr4	109694800	109695800	0.12771360951269814
chr4	109694900	109695900	0.5967465346239889
chr4	109695000	109696000	0.16487700487424256
chr4	109695100	109696100	1.0638899610575216
chr4	109695200	109696200	0.5784301776212105
chr4	109695300	109696300	1.0639200431918558
chr4	109695400	109696400	1.7653786999699677
chr4	109695500	109696500	1.7217986403909191
chr4	109695600	109696600	1.295229371557599
chr4	109695700	109696700	0.9072678868997054
chr4	109695800	109696800	0.9370641407407924
chr4	109695900	109696900	0.7607293796489158
chr4	109696000	109697000	0.976883658396246
chr4	109696100	109697100	1.0917721959762199
chr4	109696200	109697200	1.2761583682577695
chr4	109696300	109697300	1.256020662967325
chr4	109696400	109697400	0.5045921242138838
chr4	109696500	109697500	0.6788002214420761
chr4	109696600	109697600	1.5233943260210483
chr4	109696700	109697700	1.888593307060336
chr4	109696800	109697800	1.7644353120875238
chr4	109696900	109697900	1.7599399434952268
chr4	109697000	109698000	1.0687021322262005
chr4	109697100	109698100	1.4846294317655486
chr4	109697200	109698200	0.8337924751774836
chr4	109697300	109698300	0.8751306388845881
chr4	109697400	109698400	1.3995342931622528
chr4	109697500	109698500	1.181498435569708
chr4	109697600	109698600	0.5140187798796071
chr4	109697700	109698700	0.4536435269227442
chr4	109697800	109698800	0.2814695731911825
chr4	109697900	109698900	0.24606786715951104
chr4	109698000	109699000	1.139152374566477
chr4	109698500	109699500	0.9049565585479205
chr4	109698600	109699600	1.3806076455438077
chr4	109698700	109699700	1.6264921862169406
chr4	109698800	109699800	2.7022906296619937
chr4	109698900	109699900	3.038677814657776
chr4	109699000	109700000	3.2294563567184142
chr4	109699100	109700100	3.4653198352937697
chr4	109699200	109700200	3.2322453640159305
chr4	109699300	109700300	2.9878165844183986
chr4	109699400	109700400	2.7428027763911342
chr4	109699500	109700500	2.2480342902345067
chr4	109699600	109700600	2.545670311407896
chr4	109699700	109700700	2.314044592916233
chr4	109699800	109700800	1.7001345435888116
chr4	109699900	109700900	1.3472934087032449
chr4	109700000	109701000	1.2885725145040567
chr4	109700100	109701100	1.4515430322269356
chr4	109700200	109701200	1.5682985452921294
chr4	109700300	109701300	1.711110218972136
chr4	109700400	109701400	2.1658221856165496
chr4	109700500	109701500	2.307730570136425
chr4	109700600	109701600	2.293118094017578
chr4	109700700	109701700	2.7393617981259064
chr4	109700800	109701800	2.339354396992072
chr4	109700900	109701900	2.5434722365464344
chr4	109701000	109702000	2.944178779699955
chr4	109701100	109702100	2.4366166484965057
chr4	109701200	109702200	1.4167700451521092
chr4	109701300	109702300	0.8837486077674626
chr4	109701400	109702400	0.8854301082955237
chr4	109701500	109702500	1.1687317050231878
chr4	109701600	109702600	1.0148641854074212
chr4	109701700	109702700	1.1036706215966607
chr4	109701800	109702800	1.513044359742747
chr4	109701900	109702900	1.4555358964666554
chr4	109702000	109703000	0.7944892070910773
chr4	109702100	109703100	0.6274561954228556
chr4	109702200	109703200	1.1943642378902706
chr4	109702300	109703300	1.979499704699935
chr4	109702400	109703400	2.2982357663903423
chr4	109702500	109703500	2.6475416533737794
chr4	109702600	109703600	2.6100429298418892
chr4	109702700	109703700	2.302648491564548
chr4	109702800	109703800	1.7323199056125895
chr4	109702900	109703900	0.8739255756018758
chr4	109703000	109704000	0.5202787043480529
chr4	109703100	109704100	0.28757862058315176
chr4	109703200	109704200	0.280605732442219
chr4	109703300	109704300	0.15707847752347567
chr4	109703400	109704400	-0.42330235391725984
chr4	109703500	109704500	-0.9846414525363208
chr4	109703600	109704600	-1.0136059763561405
chr4	109703700	109704700	-1.0229005332828207
chr4	109703800	109704800	-0.28619242848413223
chr4	109703900	109704900	0.3922992674684681
chr4	109704000	109705000	0.16660446059676037
chr4	109704100	109705100	-0.0771055748373163
chr4	109704200	109705200	-0.6829535471549553
chr4	109704300	109705300	-1.0923060319228126
chr4	109704400	109705400	-1.3154478730977452
chr4	109704500	109705500	-0.7354058331967801
chr4	109704600	109705600	-1.423145496566953
chr4	109704700	109705700	-1.479170981156275
chr4	109704800	109705800	-1.7097490411632414
chr4	109704900	109705900	-2.17280781226121
chr4	109706400	109707400	0.3616527328985894
chr4	109706500	109707500	0.4499376491108794
chr4	109706600	109707600	0.4875226528558001
chr4	109706700	109707700	0.8581699086079341
chr4	109706800	109707800	0.6684037566675857
chr4	109706900	109707900	0.9489311439005568
chr4	109707000	109708000	0.5865752202179898
chr4	109707100	109708100	0.0764732461278082
chr4	109707200	109708200	0.8603152298867721
chr4	109707300	109708300	0.576514339313237
chr4	109707400	109708400	0.16547807173936593
chr4	109707500	109708500	-0.07438530447307756
chr4	109707600	109708600	-0.10946492096670933
chr4	109707700	109708700	-0.3836722599338371
chr4	109707800	109708800	-0.5883003040690398
chr4	109707900	109708900	-0.5472485155413258
chr4	109708000	109709000	0.5824538584140401
chr4	109708100	109709100	1.6155334007993722
chr4	109708200	109709200	1.0448481779436178
chr4	109708300	109709300	1.3176787825813894
chr4	109708400	109709400	1.526261977446662
chr4	109708500	109709500	1.2052810801096043
chr4	109708600	109709600	1.112907851740539
chr4	109708700	109709700	1.1591865739814946
chr4	109708800	109709800	1.0402525109594354
chr4	109708900	109709900	0.7798794825355487
chr4	109709000	109710000	-0.24005952834482625
chr4	109709100	109710100	-0.22210299429345995
chr4	109709200	109710200	-0.08129334073660183
chr4	109709300	109710300	0.2207894086618053
chr4	109709400	109710400	-0.5041850289792417
chr4	109709500	109710500	-0.3581327491431545
chr4	109709600	109710600	0.09006717559489696
chr4	109709700	109710700	-0.495477169791623
chr4	109709800	109710800	-0.3014465763635063
chr4	109709900	109710900	0.1947486886384136
chr4	109710000	109711000	0.6699638438293473
chr4	109711100	109712100	1.9308728817320424
chr4	109711200	109712200	1.674617999802776
chr4	109711300	109712300	1.8583593553308984
chr4	109711400	109712400	1.0436091784369992
chr4	109711500	109712500	0.808024048974721
chr4	109711600	109712600	0.9387633208040008
chr4	109711700	109712700	1.0626142954249116
chr4	109711800	109712800	0.2075004136342748
chr4	109711900	109712900	-0.7415497422239684
chr4	109712000	109713000	0.006465981427116154
chr4	109712100	109713100	0.2727326903706823
chr4	109712200	109713200	-0.06079967859316725
chr4	109712300	109713300	-0.1086724616729077
chr4	109712400	109713400	0.565532098738441
chr4	109712500	109713500	0.7685876521116233
chr4	109712600	109713600	0.4863584618294281
chr4	109712700	109713700	0.0002521281480537732
chr4	109712800	109713800	0.8326466979367555
chr4	109712900	109713900	1.33923846885496
chr4	109713000	109714000	0.6112879233787026
chr4	109713100	109714100	-0.21652313823850447
chr4	109713200	109714200	0.3167842208629654
chr4	109713300	109714300	0.8317579009584392
chr4	109713400	109714400	1.2759897443615722
chr4	109713500	109714500	1.50743247429523
chr4	109713600	109714600	1.3536925424863857
chr4	109713700	109714700	1.8256079507387588
chr4	109714800	109715800	0.6754930567557944
chr4	109714900	109715900	0.3459237246963147
chr4	109715000	109716000	0.3278761048532639
chr4	109715100	109716100	0.5297775534022294
chr4	109715200	109716200	0.9520140266142232
chr4	109715300	109716300	1.3154798790212687
chr4	109715400	109716400	1.4475287292596386
chr4	109715500	109716500	1.6408737338711799
chr4	109715600	109716600	1.5273890036655062
chr4	109715700	109716700	1.6117528826043688
chr4	109715800	109716800	1.8870606241212904
chr4	109715900	109716900	2.548909302418772
chr4	109716000	109717000	1.9109407966128842
chr4	109716100	109717100	1.297568112035846
chr4	109716200	109717200	1.4767911892750007
chr4	109716300	109717300	1.2062738505403614
chr4	109716400	109717400	1.1104122477034688
chr4	109716500	109717500	0.7731477346748862
chr4	109716600	109717600	0.8777444840901873
chr4	109716700	109717700	0.6319439618666541
chr4	109716800	109717800	0.30006521619640697
chr4	109716900	109717900	0.18262678863458087
chr4	109717000	109718000	0.22873731508200493
chr4	109717100	109718100	0.5909308984593127
chr4	109717200	109718200	0.36765405880419855
chr4	109717300	109718300	0.5514741616973703
chr4	109717400	109718400	0.7382271112758232
chr4	109717500	109718500	0.9120957966745592
chr4	109717600	109718600	0.5907863442564437
chr4	109717700	109718700	0.477999313675507
chr4	109717800	109718800	0.6712716918834853
chr4	109717900	109718900	0.6294516437098122
chr4	109718000	109719000	1.5458729740088601
chr4	109718100	109719100	1.9559766484958263
chr4	109718200	109719200	1.9459332765277493
chr4	109718300	109719300	2.0359444726124822
chr4	109718400	109719400	1.834386315579156
chr4	109718500	109719500	1.3698479881138539
chr4	109718600	109719600	1.4325888834571499
chr4	109718700	109719700	1.4738055613444627
chr4	109718800	109719800	0.9291402869082268
chr4	109718900	109719900	0.7131980185969947
chr4	109719000	109720000	0.002343731942232778
chr4	109719100	109720100	-0.5167475546217053
chr4	109719200	109720200	-0.8822060657145938
chr4	109719300	109720300	-0.7328868673166042
chr4	109719400	109720400	-0.7719356506129824
chr4	109719500	109720500	-0.10871485388194306
chr4	109720700	109721700	1.2334012748005807
chr4	109720800	109721800	1.2022408394218589
chr4	109720900	109721900	1.2772709906627866
chr4	109721000	109722000	1.343960381719038
chr4	109721100	109722100	1.7783708843273969
chr4	109721200	109722200	1.4740362938742362
chr4	109721300	109722300	1.7512506756890482
chr4	109721400	109722400	1.6156301734912255
chr4	109721500	109722500	1.263238896892999
chr4	109721600	109722600	0.8439609366200337
chr4	109721700	109722700	0.5909679887786947
chr4	109721800	109722800	0.7199193728771969
chr4	109721900	109722900	1.5471143091508035
chr4	109722000	109723000	1.0872761139247036
chr4	109722100	109723100	0.8431087156474009
chr4	109722200	109723200	0.9595183466196266
chr4	109722300	109723300	1.263071403336977
chr4	109722400	109723400	1.1990038341527782
chr4	109722500	109723500	1.0414101415435677
chr4	109722600	109723600	0.8859836235940772
chr4	109722700	109723700	0.8647938340138511
chr4	109722800	109723800	0.8806594646851426
chr4	109722900	109723900	0.19248613034291007
chr4	109723000	109724000	0.8424454313443206
chr4	109723100	109724100	0.918172579104892
chr4	109723200	109724200	1.1691529720350742
chr4	109723300	109724300	1.1695117069606369
chr4	109723400	109724400	1.434238632995661
chr4	109723500	109724500	1.54813685276402
chr4	109723600	109724600	1.6488417301494942
chr4	109723700	109724700	1.4897500777224335
chr4	109723800	109724800	1.1424645094048569
chr4	109723900	109724900	0.2305460734901412
chr4	109724000	109725000	0.12253512899134933
chr4	109724100	109725100	-0.12635995273088133
chr4	109724200	109725200	0.04388700597526743
chr4	109724300	109725300	-0.12104914794410784
chr4	109724400	109725400	-0.40025554854698137
chr4	109724500	109725500	-0.2475526673460176
chr4	109724600	109725600	-0.9726608789896579
chr4	109724700	109725700	-1.060458530270681
chr4	109724800	109725800	-1.2213551631521171
chr4	109724900	109725900	-1.343697448468011
chr4	109725000	109726000	-1.0471302423436197
chr4	109725100	109726100	-0.9050956973897344
chr4	109725200	109726200	-1.5219822248122734
chr4	109725300	109726300	-1.8035123487884381
chr4	109725400	109726400	-1.4042573189760306
chr4	109725500	109726500	-1.073800342555975
chr4	109725600	109726600	-0.4689598514564789
chr4	109725700	109726700	-0.3998279778328465
chr4	109725800	109726800	-0.3216340179745689
chr4	109725900	109726900	0.6855226649439808
chr4	109726000	109727000	0.7985817832587201
chr4	109726100	109727100	0.5692678038878864
chr4	109726200	109727200	1.0336059180494297
chr4	109727000	109728000	0.6861742327450817
chr4	109727100	109728100	0.4762167067205537
chr4	109727200	109728200	0.6285205986106154
chr4	109727300	109728300	1.1176088399655686
chr4	109727400	109728400	0.9773295674059654
chr4	109727500	109728500	0.9662251056102618
chr4	109727600	109728600	1.3364420254448517
chr4	109727700	109728700	1.3613084019982336
chr4	109727800	109728800	1.880163746531384
chr4	109727900	109728900	1.6013045196194282
chr4	109728000	109729000	1.613902170239256
chr4	109728100	109729100	1.8984562479421268
chr4	109728200	109729200	1.9750936244804127
chr4	109728300	109729300	1.2323057215544801
chr4	109728400	109729400	1.269883559401622
chr4	109728500	109729500	1.1282668856485198
chr4	109728600	109729600	0.8961308890816179
chr4	109728700	109729700	1.66383869295345
chr4	109728800	109729800	1.2986993372927849
chr4	109728900	109729900	1.8801308928922555
chr4	109729000	109730000	1.6930485855517465
chr4	109729100	109730100	1.9246001345470416
chr4	109730200	109731200	-0.3390434570754792
chr4	109730300	109731300	0.8174073970220849
chr4	109730400	109731400	0.777735555780557
chr4	109730500	109731500	0.4278253939908416
chr4	109730600	109731600	0.5376789685130722
chr4	109730700	109731700	0.6540487428760098
chr4	109730800	109731800	0.8516608713737652
chr4	109730900	109731900	0.6326119712715889
chr4	109731000	109732000	0.6457403320807638
chr4	109731100	109732100	0.6734839378618752
chr4	109731200	109732200	0.6537363236919116
chr4	109731700	109732700	1.81187138014474
chr4	109731800	109732800	1.9923239763739693
chr4	109732900	109733900	-0.29352835690646706
chr4	109733000	109734000	-0.6073636648085198
chr4	109733100	109734100	-1.0026980758059971
chr4	109733200	109734200	-1.1003014286054331
chr4	109733300	109734300	-0.557023890226676
chr4	109733400	109734400	-0.5609207239616515
chr4	109733500	109734500	-0.4821726935985126
chr4	109733600	109734600	-0.19742795836479807
chr4	109733700	109734700	0.70739150485855
chr4	109733800	109734800	1.1675921418783617
chr4	109733900	109734900	1.0803561018054089
chr4	109734000	109735000	1.0223892341566991
chr4	109734100	109735100	0.9184337758712382
chr4	109734200	109735200	0.5757485712227418
chr4	109734300	109735300	0.3323910219913989
chr4	109734400	109735400	0.5517095659453136
chr4	109734500	109735500	1.0727696108935474
chr4	109734600	109735600	0.7811230643780489
chr4	109734700	109735700	0.09146541544528904
chr4	109734800	109735800	0.1551919592627899
chr4	109734900	109735900	0.3851928792715243
chr4	109735000	109736000	0.2030145039540889
chr4	109735100	109736100	0.7349271738271975
chr4	109735200	109736200	0.5478846844284012
chr4	109735300	109736300	0.5439464709051007
chr4	109735400	109736400	0.9526775303554378
chr4	109735500	109736500	0.8651274287722197
chr4	109735600	109736600	1.2907025836074046
chr4	109735700	109736700	1.0709966323353155
chr4	109735800	109736800	0.9129164333464101
chr4	109735900	109736900	0.9687340195692176
chr4	109736000	109737000	0.8598287634453489
chr4	109736100	109737100	-0.22096031179841008
chr4	109736200	109737200	0.3447068344698378
chr4	109736300	109737300	0.5441590359469897
chr4	109736400	109737400	0.2485044610452947
chr4	109736500	109737500	-0.16554629975745092
chr4	109736600	109737600	0.10782522043203828
chr4	109736700	109737700	1.1305575695110115
chr4	109736800	109737800	0.9783685595369008
chr4	109736900	109737900	0.7010304275295426
chr4	109737000	109738000	0.7663172000701767
chr4	109737100	109738100	2.153315215523983
chr4	109737300	109738300	1.980467746258403
chr4	109737400	109738400	1.6108759997094109
chr4	109737500	109738500	1.4836658609195492
chr4	109737600	109738600	1.1005155738067145
chr4	109737700	109738700	-1.231974935402733
chr4	109737800	109738800	-1.0711886239934414
chr4	109737900	109738900	-0.6362329032391659
chr4	109738000	109739000	-0.22835143424138468
chr4	109738100	109739100	-0.6323202253179119
chr4	109738200	109739200	-0.8723602653428958
chr4	109738300	109739300	-0.8433113681311499
chr4	109738400	109739400	-0.3071299193647834
chr4	109738500	109739500	-0.9614347590967274
chr4	109738600	109739600	-1.305273972231934
chr4	109738700	109739700	-0.4401362267252447
chr4	109738800	109739800	0.2128707110575956
chr4	109738900	109739900	0.5443561299222089
chr4	109739000	109740000	0.4631829016915956
chr4	109739100	109740100	0.4824222100567122
chr4	109739200	109740200	0.8114194822877755
chr4	109739300	109740300	0.8137097523545889
chr4	109739400	109740400	0.7419821201670741
chr4	109739500	109740500	1.3963737752914824
chr4	109739600	109740600	1.7116723219569685
chr4	109739700	109740700	1.9479889698607724
chr4	109739800	109740800	1.167549518900194
chr4	109739900	109740900	0.6048214150866902
chr4	109740000	109741000	0.6292266721525863
chr4	109740100	109741100	0.7266629102644124
chr4	109740200	109741200	1.4180592501774532
chr4	109740300	109741300	0.7859633018376706
chr4	109740400	109741400	0.4915939597295022
chr4	109740500	109741500	0.7091079735216337
chr4	109740600	109741600	0.5502773890157243
chr4	109740700	109741700	0.4704261649882547
chr4	109740800	109741800	0.5735495661769163
chr4	109740900	109741900	0.4432065713544229
chr4	109741000	109742000	-0.2149587186966241
chr4	109741100	109742100	-0.3526936890603766
chr4	109741200	109742200	-0.653320658230331
chr4	109741300	109742300	-0.20893355425462187
chr4	109741400	109742400	-0.31517837941002325
chr4	109741500	109742500	-0.3022829782055524
chr4	109741600	109742600	0.13413059755993698
chr4	109741700	109742700	0.18022958891230867
chr4	109741800	109742800	0.4695191357317074
chr4	109741900	109742900	-0.2276974358101613
chr4	109742000	109743000	0.1712204923970356
chr4	109742100	109743100	0.021494574718228604
chr4	109742200	109743200	-0.2113765401957028
chr4	109742300	109743300	0.04717927015074374
chr4	109742400	109743400	0.2351808232895599
chr4	109742500	109743500	-0.21439661351346306
chr4	109742600	109743600	-0.42661976785945854
chr4	109742700	109743700	0.2502711719877563
chr4	109742800	109743800	-0.07310773484081916
chr4	109742900	109743900	1.7123814861457132
chr4	109743000	109744000	1.197480945197882
chr4	109743100	109744100	1.5845416878527263
chr4	109743200	109744200	1.7292322047119657
chr4	109743300	109744300	1.6719869502377749
chr4	109743400	109744400	1.1842175634096517
chr4	109743500	109744500	1.5961077235293422
chr4	109743600	109744600	1.6344443308324337
chr4	109743700	109744700	1.858043094143612
chr4	109743800	109744800	1.5093668333357595
chr4	109743900	109744900	1.3327792749250735
chr4	109744000	109745000	1.7438630949113108
chr4	109744100	109745100	1.4671027103578629
chr4	109744200	109745200	1.2478451474370569
chr4	109744300	109745300	1.3331028151400226
chr4	109744400	109745400	1.8065727773759628
chr4	109744500	109745500	1.6458766548796449
chr4	109744600	109745600	1.7544036142774906
chr4	109744700	109745700	1.3489170796057552
chr4	109744800	109745800	1.5587072841462812
chr4	109744900	109745900	1.1851351538870205
chr4	109745000	109746000	0.9124004081543079
chr4	109745100	109746100	0.1532264739894153
chr4	109745200	109746200	0.5874469416181266
chr4	109745300	109746300	0.4904164123125556
chr4	109745400	109746400	0.17013332226182426
chr4	109745500	109746500	0.26233937854774136
chr4	109745600	109746600	0.20072465146348487
chr4	109745700	109746700	-0.3616360685158048
chr4	109745800	109746800	-1.2425539601847118
chr4	109745900	109746900	-0.8631461493150224
chr4	109746000	109747000	-0.8362255325119153
chr4	109746100	109747100	0.003612478052951925
chr4	109746200	109747200	-0.3992364470882326
chr4	109746300	109747300	-0.5516055723581204
chr4	109746400	109747400	-0.4112251224809655
chr4	109746500	109747500	-0.7304392464631131
chr4	109746600	109747600	-0.9926387312927102
chr4	109746700	109747700	-0.588331650789447
chr4	109746800	109747800	0.8200142293256032
chr4	109746900	109747900	0.8043511237477043
chr4	109747000	109748000	0.7062052887442174
chr4	109747100	109748100	-0.6376025385018999
chr4	109747200	109748200	-1.3882197550443176
chr4	109747300	109748300	-1.4681941926616855
chr4	109747400	109748400	-1.0230944116129272
chr4	109747500	109748500	-0.8445074446203191
chr4	109747600	109748600	-0.931157940412253
chr4	109747700	109748700	-1.3242439936205683
chr4	109747800	109748800	-0.94215666829921
chr4	109747900	109748900	-1.3324708191538868
chr4	109748000	109749000	-1.3205525213136928
chr4	109748100	109749100	0.07290196498471498
chr4	109748200	109749200	0.5049130737250231
chr4	109748300	109749300	1.2752190243121118
chr4	109748400	109749400	0.9826483315126884
chr4	109748500	109749500	0.3853980518737067
chr4	109748600	109749600	1.0505382925607976
chr4	109748700	109749700	1.3292288468377738
chr4	109748800	109749800	1.2309666224497848
chr4	109748900	109749900	1.4682259252835594
chr4	109749000	109750000	1.8016344331976697
chr4	109749100	109750100	0.4289359703841055
chr4	109749200	109750200	0.10942382171547922
chr4	109749300	109750300	-0.08405149529562356
chr4	109749400	109750400	0.2521273179003587
chr4	109749500	109750500	1.37238241971361
chr4	109749600	109750600	1.2321288062463311
chr4	109749700	109750700	1.8319165434374127
chr4	109749800	109750800	1.7110031854831595
chr4	109749900	109750900	1.3823676103739608
chr4	109750000	109751000	1.4065445567431016
chr4	109750100	109751100	2.240005297263563
chr4	109750200	109751200	2.7518300642885443
chr4	109750300	109751300	2.3178521095821343
chr4	109750400	109751400	1.5323044201908491
chr4	109751500	109752500	0.9912638643123596
chr4	109751600	109752600	0.05849268402303265
chr4	109751700	109752700	0.1729253284311136
chr4	109751800	109752800	-0.03524942144457028
chr4	109751900	109752900	0.026340612116387902
chr4	109754700	109755700	-1.923441682756272
chr4	109754800	109755800	-1.3612948751248977
chr4	109754900	109755900	-1.1982798028188737
chr4	109755000	109756000	-0.97841783650195
chr4	109755100	109756100	-1.32231745587737
chr4	109755200	109756200	-1.0346970443062888
chr4	109755300	109756300	-0.9813375519891986
chr4	109755400	109756400	-0.5532664516398611
chr4	109755500	109756500	-0.5125807529181847
chr4	109755600	109756600	0.692807505580076
chr4	109755700	109756700	0.8859539834207109
chr4	109755800	109756800	0.4806963681036943
chr4	109756700	109757700	1.3583738149213078
chr4	109756800	109757800	1.116006650011928
chr4	109756900	109757900	0.9076317304372628
chr4	109757000	109758000	0.5110813639927474
chr4	109757100	109758100	0.2964212331472051
chr4	109757200	109758200	-0.03590342061439298
chr4	109757300	109758300	-0.008290275753263139
chr4	109757400	109758400	0.04885041561176494
chr4	109757500	109758500	0.021451850587647803
chr4	109757600	109758600	0.3763790218465882
chr4	109757700	109758700	0.5840925402728787
chr4	109757800	109758800	0.4737757285177188
chr4	109757900	109758900	0.5393221783285777
chr4	109758000	109759000	0.6478782195569042
chr4	109758100	109759100	0.7900963042509989
chr4	109758200	109759200	0.9843286487416206
chr4	109758300	109759300	0.6394884915620589
chr4	109758400	109759400	-0.4997754107209797
chr4	109758500	109759500	-0.6700257631660859
chr4	109758600	109759600	-0.9714331349024804
chr4	109758700	109759700	-1.2856579041089309
chr4	109758800	109759800	-0.5719490998992993
chr4	109758900	109759900	-0.5605307629560309
chr4	109759000	109760000	-0.6009959952197539
chr4	109759100	109760100	-0.602615989230974
chr4	109759200	109760200	-0.572464505954177
chr4	109759300	109760300	-0.3405360008912056
chr4	109759400	109760400	0.4688833978560306
chr4	109759500	109760500	0.4924347162263866
chr4	109759600	109760600	-0.3431137110987899
chr4	109759700	109760700	0.6630593963334881
chr4	109759800	109760800	-0.3625824516315552
chr4	109759900	109760900	-0.5755417989964088
chr4	109760000	109761000	-0.6933187129599233
chr4	109760100	109761100	-0.6830610781748474
chr4	109760200	109761200	-0.8147171749393608
chr4	109760300	109761300	-0.5579137344111678
chr4	109760400	109761400	-0.2826535400193702
chr4	109760500	109761500	-0.7939995825663311
chr4	109760600	109761600	-0.5983094924795527
chr4	109760700	109761700	-1.6894109814658218
chr4	109760800	109761800	-1.7356944143111084
chr4	109760900	109761900	-2.0862666462089234
chr4	109761000	109762000	-1.9228771971156873
chr4	109761100	109762100	-1.9338130410224763
chr4	109761200	109762200	-1.5272517183855645
chr4	109762500	109763500	0.8566399512230491
chr4	109762600	109763600	1.064207999441707
chr4	109762700	109763700	1.0966125204885362
chr4	109762800	109763800	1.182376402673843
chr4	109762900	109763900	0.9257391444215394
chr4	109763000	109764000	0.7344609983253615
chr4	109763100	109764100	0.8339047125490546
chr4	109763200	109764200	0.7198272380571061
chr4	109763300	109764300	0.5467705909828636
chr4	109763400	109764400	0.6972047152117318
chr4	109763500	109764500	0.3969717203055538
chr4	109763600	109764600	0.4255073288863976
chr4	109763700	109764700	0.3010362323524341
chr4	109763800	109764800	0.2921196269179296
chr4	109763900	109764900	0.3450850923856441
chr4	109764000	109765000	0.2614262142563872
chr4	109764100	109765100	0.25316854142270456
chr4	109764200	109765200	0.5379252686829235
chr4	109764300	109765300	0.2612039276948165
chr4	109764400	109765400	-0.8039744385108225
chr4	109764500	109765500	-0.6469237530108286
chr4	109764600	109765600	-1.4294756434659672
chr4	109764700	109765700	-1.4762195646286291
chr4	109764800	109765800	-1.2201698074666327
chr4	109764900	109765900	-0.9698863603665542
chr4	109765000	109766000	-0.4008696578848683
chr4	109765100	109766100	-0.4381654019383693
chr4	109765200	109766200	-0.7137355822761814
chr4	109765300	109766300	-0.2813620600800605
chr4	109765400	109766400	0.4250704078800421
chr4	109765500	109766500	0.0486315482570427
chr4	109765600	109766600	0.04995710369326498
chr4	109765700	109766700	0.4040439175027676
chr4	109765800	109766800	0.04550812077082352
chr4	109765900	109766900	-0.38055347217908586
chr4	109766000	109767000	-0.9788861784396372
chr4	109766100	109767100	-1.464427496783547
chr4	109766200	109767200	-1.1493016140368737
chr4	109766300	109767300	-1.1908632488508677
chr4	109766400	109767400	-1.7632006254915669
chr4	109766500	109767500	-1.3993750226854906
chr4	109766600	109767600	-0.9782605822995248
chr4	109766700	109767700	-1.4280890347790451
chr4	109768400	109769400	-1.8864790829443003
chr4	109768500	109769500	-0.2323979277851741
chr4	109768600	109769600	-0.3321528818430992
chr4	109768700	109769700	-0.03991131563538019
chr4	109768800	109769800	-0.7322541043314105
chr4	109768900	109769900	-0.7804694441271034
chr4	109769000	109770000	-0.5208839589535844
chr4	109769100	109770100	-0.4205024826003045
chr4	109769200	109770200	-0.4652505940400786
chr4	109769300	109770300	-0.6459130285235563
chr4	109769400	109770400	-0.3768602621398852
chr4	109769500	109770500	-0.9801501212220176
chr4	109769600	109770600	-0.3678312762735049
chr4	109771800	109772800	-1.389127085694418
chr4	109771900	109772900	-1.4789505096989686
chr4	109772000	109773000	-0.5345656048019732
chr4	109772100	109773100	0.7328515550763147
chr4	109772200	109773200	0.5280392582750277
chr4	109772300	109773300	-0.12733684420691355
chr4	109772400	109773400	1.0774666087033111
chr4	109772500	109773500	1.0657079778306844
chr4	109772600	109773600	1.1173535518390794
chr4	109772700	109773700	0.5275407159321543
chr4	109772800	109773800	0.7048053668123101
chr4	109772900	109773900	1.2172568697812114
chr4	109773000	109774000	0.7405942522479791
chr4	109773100	109774100	-0.1907064351613854
chr4	109773200	109774200	-0.3059800661688981
chr4	109773300	109774300	-0.414711521801108
chr4	109773400	109774400	-1.9837073083353025
chr4	109773500	109774500	-1.8858919341041525
chr4	109773600	109774600	-2.0395028298500373
chr4	109773700	109774700	-1.9768743512701183
chr4	109773800	109774800	-2.1523454200190413
chr4	109773900	109774900	-2.9174330121322694
chr4	109774000	109775000	-2.2970559821832275
chr4	109774100	109775100	-1.862601699132577
chr4	109774200	109775200	-1.7502515686437592
chr4	109774300	109775300	-1.4135721941322141
chr4	109774400	109775400	-0.5649657691258678
chr4	109774500	109775500	-1.1753150814673679
chr4	109774600	109775600	-1.3654481178700932
chr4	109774700	109775700	-1.0710427212306246
chr4	109774800	109775800	-1.0954281280306712
chr4	109774900	109775900	-1.093849776066436
chr4	109775000	109776000	-1.6236283160355667
chr4	109775100	109776100	-1.643532449085341
chr4	109775200	109776200	-1.6132495877764017
chr4	109775300	109776300	-2.1570533931724154
chr4	109775400	109776400	-2.4270406676038654
chr4	109775500	109776500	-2.301182805730793
chr4	109775600	109776600	-2.0666434206054483
chr4	109775700	109776700	-2.3793345542076496
chr4	109775800	109776800	-1.9905212697721488
chr4	109775900	109776900	-1.6843054977269951
chr4	109776000	109777000	-1.4281667796637316
chr4	109776100	109777100	-1.7614577794869213
chr4	109776200	109777200	-2.172318587159684
chr4	109776300	109777300	-2.4614413461639875
chr4	109776400	109777400	-2.891865989079651
chr4	109776500	109777500	-3.052842427401337
chr4	109776600	109777600	-3.5464917706298658
chr4	109776700	109777700	-3.6649878251723953
chr4	109776800	109777800	-4.85205089557805
chr4	109776900	109777900	-5.10714909103811
chr4	109777000	109778000	-5.391076338700655
chr4	109777100	109778100	-6.037689772503742
chr4	109777200	109778200	-6.7486097284856665
chr4	109777300	109778300	-7.372933050533622
chr4	109777400	109778400	-7.091723431632143
chr4	109777500	109778500	-6.737437933728392
chr4	109777600	109778600	-6.549952348892346
chr4	109777700	109778700	-6.2888368688362615
chr4	109777800	109778800	-5.412666489619918
chr4	109777900	109778900	-5.258697184731807
chr4	109778000	109779000	-5.031458124326659
chr4	109778100	109779100	-4.528051760113624
chr4	109778200	109779200	-4.433870485534931
chr4	109778300	109779300	-3.0277972856356667
chr4	109778400	109779400	-3.4064021214658124
chr4	109778500	109779500	-2.982338649300353
chr4	109778600	109779600	-3.039078782188249
chr4	109778700	109779700	-3.284301530081623
chr4	109778800	109779800	-2.9975866260770805
chr4	109778900	109779900	-3.4957065799797733
chr4	109779000	109780000	-3.8360553922964247
chr4	109779100	109780100	-3.02185716182032
chr4	109779200	109780200	-2.7540181550071505
chr4	109779300	109780300	-3.10172459098366
chr4	109779400	109780400	-3.573417152876768
chr4	109779500	109780500	-4.354320748840938
chr4	109779600	109780600	-4.1106987966928825
chr4	109779700	109780700	-4.016765434060587
chr4	109779800	109780800	-4.3556014667830185
chr4	109779900	109780900	-3.638346552892589
chr4	109780000	109781000	-2.7083272494446833
chr4	109780100	109781100	-3.1722131354949226
chr4	109780200	109781200	-3.50619498111852
chr4	109780300	109781300	-3.692221780655143
chr4	109780400	109781400	-2.6881170420514118
chr4	109780500	109781500	-1.8791687900924705
chr4	109780600	109781600	-1.8943289932045968
chr4	109780700	109781700	-1.8531222842293016
chr4	109780800	109781800	-1.9566169736243384
chr4	109780900	109781900	-2.222756609768912
chr4	109781000	109782000	-2.7346779385328466
chr4	109781100	109782100	-2.741393681123637
chr4	109781200	109782200	-2.023983374749914
chr4	109781300	109782300	-2.0111300404877697
chr4	109781400	109782400	-1.9023635071187075
chr4	109782500	109783500	0.05863085159420945
chr4	109782600	109783600	-0.3608988029515712
chr4	109782700	109783700	-0.2103316257556304
chr4	109782800	109783800	-0.06825808503874531
chr4	109783900	109784900	-0.038135637357577086
chr4	109784000	109785000	-0.1750372333546834
chr4	109784100	109785100	-0.2733547003173304
chr4	109784200	109785200	-0.4669793553074916
chr4	109784300	109785300	-0.8403900074199894
chr4	109784400	109785400	-1.3919182950785145
chr4	109784500	109785500	-1.7341632444380917
chr4	109784600	109785600	-2.2890030872437435
chr4	109784700	109785700	-2.1337944992743987
chr4	109784800	109785800	-2.2092503219260378
chr4	109784900	109785900	-1.5819409555720896
chr4	109785000	109786000	-1.3462383710640038
chr4	109785100	109786100	-1.6636218708534978
chr4	109785200	109786200	-1.6524337689198771
chr4	109785300	109786300	-1.4832277122077382
chr4	109785400	109786400	-1.1729876155070993
chr4	109785500	109786500	-0.9359330957628372
chr4	109785600	109786600	-0.8424691869689009
chr4	109785700	109786700	-0.5007067186146054
chr4	109785800	109786800	-0.4065312566386704
chr4	109785900	109786900	-0.2666197034522685
chr4	109786000	109787000	-0.3381111843201991
chr4	109786100	109787100	-0.05297390715833334
chr4	109786200	109787200	0.4261478555501211
chr4	109786300	109787300	0.2031772488974045
chr4	109786400	109787400	0.16100695365714565
chr4	109786500	109787500	0.2843473089416496
chr4	109786600	109787600	0.6028961763725349
chr4	109786700	109787700	0.7846177171156463
chr4	109786800	109787800	0.721662025890864
chr4	109786900	109787900	-0.1011156716149175
chr4	109787000	109788000	-0.36396634218625834
chr4	109787100	109788100	-0.6369934380489254
chr4	109787200	109788200	-0.9816675631198212
chr4	109787300	109788300	-1.050235511526598
chr4	109787400	109788400	-1.0011672337603426
chr4	109787500	109788500	-0.400264999733219
chr4	109787600	109788600	-0.8176584562623572
chr4	109787700	109788700	-1.063488917557259
chr4	109787800	109788800	-1.026271502742237
chr4	109787900	109788900	-0.1974735870763666
chr4	109788000	109789000	0.16137263567122828
chr4	109788100	109789100	0.5063504594808521
chr4	109788200	109789200	0.261853892937229
chr4	109788300	109789300	-0.4020305763418883
chr4	109788400	109789400	-0.1307407395505823
chr4	109788500	109789500	-1.2797737257775113
chr4	109788600	109789600	-1.0752630224919164
chr4	109788700	109789700	-1.310957871644122
chr4	109788800	109789800	-1.4848284532049596
chr4	109788900	109789900	-2.2641685513578613
chr4	109789000	109790000	-3.0568182056981796
chr4	109789100	109790100	-2.8413730562078934
chr4	109789200	109790200	-2.8247848079690754
chr4	109789300	109790300	-2.5267677740636976
chr4	109789400	109790400	-2.427152654534088
chr4	109789500	109790500	-2.43682923845734
chr4	109789600	109790600	-2.74780675900065
chr4	109789700	109790700	-3.5623838026454906
chr4	109789800	109790800	-2.9378378663816065
chr4	109789900	109790900	-2.3015767003397256
chr4	109790000	109791000	-2.2333741981318624
chr4	109790100	109791100	-2.248537264683857
chr4	109790200	109791200	-1.9237760519641005
chr4	109790300	109791300	-1.4378054984796964
chr4	109790400	109791400	-1.5087631954293157
chr4	109790500	109791500	-1.1709969351691087
chr4	109790600	109791600	-1.798211274952932
chr4	109790700	109791700	-0.8268420785064575
chr4	109790800	109791800	-2.031608302688212
chr4	109790900	109791900	-2.364944577096061
chr4	109791000	109792000	-1.8448222539495693
chr4	109791100	109792100	-1.8241967891220712
chr4	109791200	109792200	-1.7863672736140055
chr4	109791300	109792300	-2.308741227121031
chr4	109791400	109792400	-2.464260319269666
chr4	109791500	109792500	-2.536774353703237
chr4	109791600	109792600	-1.8141135693856307
chr4	109791700	109792700	-1.7371566282792958
chr4	109791800	109792800	-0.9111356248016552
chr4	109791900	109792900	-0.7333458452898626
chr4	109792000	109793000	-0.7660393899346363
chr4	109792100	109793100	-1.2044310993121898
chr4	109792200	109793200	-1.3716617479294382
chr4	109792300	109793300	-0.8638826044151748
chr4	109792400	109793400	-0.8475952918922244
chr4	109792500	109793500	-0.7753968154949006
chr4	109793100	109794100	0.09825365185522822
chr4	109793200	109794200	-0.1617280106137422
chr4	109793300	109794300	-0.6971037522297842
chr4	109793400	109794400	-1.0737511485899405
chr4	109793500	109794500	-1.330055851095877
chr4	109793600	109794600	-1.2572667323045463
chr4	109793700	109794700	-1.987056372204564
chr4	109793800	109794800	-2.042174715352005
chr4	109793900	109794900	-1.7734222594389082
chr4	109794000	109795000	-1.3541256742203907
chr4	109794100	109795100	-1.1966944693515147
chr4	109794200	109795200	-1.2988371014615512
chr4	109794300	109795300	-0.21075932717306525
chr4	109794400	109795400	0.3342697666427707
chr4	109794500	109795500	0.734115762151528
chr4	109794600	109795600	1.056710366071296
chr4	109794700	109795700	1.3017816922920742
chr4	109794800	109795800	0.9544964950956988
chr4	109794900	109795900	0.8137874528353521
chr4	109795000	109796000	0.48949531399569773
chr4	109795100	109796100	0.7889978610174774
chr4	109795200	109796200	1.009241340151428
chr4	109795300	109796300	-0.6013525571648342
chr4	109795400	109796400	-0.723478395088664
chr4	109795500	109796500	-1.1203728145803031
chr4	109795600	109796600	-1.467431030627163
chr4	109795700	109796700	-1.201193406327221
chr4	109795800	109796800	-1.1875302146108164
chr4	109795900	109796900	-0.914621102337572
chr4	109796000	109797000	-1.7985781555717124
chr4	109796100	109797100	-2.575948377621444
chr4	109796200	109797200	-2.6378878791428684
chr4	109796300	109797300	-1.6923697295593176
chr4	109796400	109797400	-1.8890059210666856
chr4	109796500	109797500	-1.7325586013033119
chr4	109796600	109797600	-1.758547447861612
chr4	109796700	109797700	-1.9198277151623937
chr4	109797100	109798100	-0.4117076805541558
chr4	109797200	109798200	-0.011831136914811876
chr4	109797300	109798300	-0.0318110553693243
chr4	109797400	109798400	-0.6817758888227008
chr4	109797500	109798500	-0.2968112108568785
chr4	109797600	109798600	-0.2312888495314457
chr4	109797700	109798700	-0.2165168875165744
chr4	109797800	109798800	-0.20709006802673474
chr4	109797900	109798900	-0.13447919259302912
chr4	109798000	109799000	-0.022603748240278287
chr4	109798100	109799100	0.05330387258875344
chr4	109798700	109799700	-0.06397270726048858
chr4	109798800	109799800	0.19271386498867132
chr4	109798900	109799900	0.06521640180175617
chr4	109799000	109800000	-0.12805637293068284
chr4	109799100	109800100	0.4745169099398318
chr4	109799200	109800200	0.4353784940223368
chr4	109799300	109800300	0.17469203722967575
chr4	109800400	109801400	0.14795074398543118
chr4	109800500	109801500	-0.011729868257107959
chr4	109800600	109801600	-0.13265670189913062
chr4	109800700	109801700	-0.1501451779879342
chr4	109800800	109801800	0.03218066079008305
chr4	109800900	109801900	0.2947824339777404
chr4	109801000	109802000	0.2437315975252312
chr4	109801100	109802100	0.4625259328864959
chr4	109801200	109802200	0.17461837977569156
chr4	109801300	109802300	0.4028923284743045
chr4	109801400	109802400	0.16014587009610887
chr4	109801500	109802500	0.476667694516225
chr4	109801600	109802600	0.6973824981890299
chr4	109801700	109802700	0.9932982482325968
chr4	109801800	109802800	0.7555850309418478
chr4	109801900	109802900	0.9558254114532247
chr4	109802000	109803000	0.590666295406991
chr4	109802100	109803100	0.6271418564547858
chr4	109802200	109803200	0.3837175469506106
chr4	109802300	109803300	0.31943251179233056
chr4	109802400	109803400	0.3864743746776936
chr4	109802500	109803500	0.10353145632998302
chr4	109802600	109803600	0.05870106498191635
chr4	109802700	109803700	0.2414587569472565
chr4	109802800	109803800	0.6123848789415314
chr4	109802900	109803900	0.08811372495286837
chr4	109803000	109804000	0.5859578742513166
chr4	109803100	109804100	0.4391997161939245
chr4	109803200	109804200	0.4668131943239781
chr4	109803300	109804300	0.4539692743231499
chr4	109803400	109804400	0.7137998679358856
chr4	109803500	109804500	1.150270707486664
chr4	109803600	109804600	1.0760579920720448
chr4	109803700	109804700	0.5638735342848208
chr4	109804700	109805700	2.425326795472035
chr4	109804800	109805800	2.02977365895216
chr4	109804900	109805900	1.7253386251355367
chr4	109805000	109806000	0.9891966997698699
chr4	109805100	109806100	0.4858206422297502
chr4	109805200	109806200	0.2058114824333413
chr4	109805300	109806300	0.008478618976476985
chr4	109805400	109806400	0.19854439714438127
chr4	109805500	109806500	0.1262963317926704
chr4	109805600	109806600	0.03690889943486645
chr4	109805700	109806700	0.4550703215914044
chr4	109805800	109806800	0.4547025427639594
chr4	109805900	109806900	0.2747362124453093
chr4	109806000	109807000	0.6400664276514898
chr4	109806100	109807100	0.7003575718592177
chr4	109806200	109807200	0.8874321069639072
chr4	109806300	109807300	0.9866692424835212
chr4	109806400	109807400	0.8049371720957599
chr4	109807500	109808500	1.3807441637035671
chr4	109807600	109808600	0.9758674460294732
chr4	109807700	109808700	1.0230821882314904
chr4	109807800	109808800	1.4010059972163211
chr4	109807900	109808900	1.7611961593491647
chr4	109808000	109809000	2.4118729329948514
chr4	109809100	109810100	1.362845069315375
chr4	109809200	109810200	0.8900786551269604
chr4	109809300	109810300	1.1915440764377907
chr4	109809400	109810400	0.9251611482653348
chr4	109809500	109810500	0.8618217969972379
chr4	109809600	109810600	0.7159648196177909
chr4	109809700	109810700	0.7228698274338884
chr4	109809800	109810800	0.549986085293575
chr4	109809900	109810900	0.2118979920449489
chr4	109810000	109811000	-0.6851819992046613
chr4	109810100	109811100	-0.8583518698792293
chr4	109810200	109811200	-0.3280136584826617
chr4	109810300	109811300	-0.18199347833350601
chr4	109810400	109811400	-0.07740896340088263
chr4	109810500	109811500	-0.6377865349969412
chr4	109810600	109811600	-0.02014041138340861
chr4	109810700	109811700	-0.4054939422125983
chr4	109810800	109811800	-0.6573733024760798
chr4	109810900	109811900	0.34137874701426685
chr4	109811000	109812000	0.5424840344921167
chr4	109811100	109812100	0.6495343273294132
chr4	109811200	109812200	0.42535536048878575
chr4	109811300	109812300	0.2238764601631499
chr4	109811400	109812400	0.09957206839917401
chr4	109811500	109812500	0.4881247844528771
chr4	109811600	109812600	-0.040374798302655
chr4	109811700	109812700	0.5198063495214119
chr4	109811800	109812800	0.9286588043367462
chr4	109811900	109812900	0.6573004278396017
chr4	109812000	109813000	0.9248733319126833
chr4	109812100	109813100	0.9298533259380498
chr4	109812200	109813200	1.1444217040879434
chr4	109812300	109813300	0.933354974725542
chr4	109812400	109813400	1.0865889484512723
chr4	109812500	109813500	1.1101807151142138
chr4	109812600	109813600	1.3155294765334908
chr4	109812700	109813700	0.9196903272649052
chr4	109813800	109814800	0.5641202602614364
chr4	109813900	109814900	0.4037923325381732
chr4	109814000	109815000	0.7329947424381748
chr4	109814100	109815100	0.18006046114623328
chr4	109814200	109815200	0.4618671523024469
chr4	109814300	109815300	-0.4794928210936231
chr4	109814400	109815400	-0.8024397854109294
chr4	109814500	109815500	-1.4952755994084057
chr4	109814600	109815600	-2.467120027707739
chr4	109814700	109815700	-2.5522313326839874
chr4	109814800	109815800	-2.3220346029318373
chr4	109814900	109815900	-1.6767868722829078
chr4	109815000	109816000	-1.5765370504231067
chr4	109815100	109816100	-1.4248325164384414
chr4	109815200	109816200	-1.6131811068705568
chr4	109815300	109816300	-0.1181716977077332
chr4	109815400	109816400	-0.519087739533801
chr4	109815500	109816500	0.07929608065092843
chr4	109815600	109816600	0.37060298033647227
chr4	109815700	109816700	0.9225439493039808
chr4	109815800	109816800	1.2788482162857524
chr4	109815900	109816900	0.9450586135655404
chr4	109816000	109817000	0.691729789768779
chr4	109816100	109817100	0.9369028219451461
chr4	109816200	109817200	0.8429295910795435
chr4	109816300	109817300	0.0573920234266482
chr4	109816400	109817400	0.9153264906198704
chr4	109816500	109817500	0.7893777018384945
chr4	109816600	109817600	1.0100573050911321
chr4	109816700	109817700	0.06192305308153656
chr4	109816800	109817800	-0.09489272776418947
chr4	109816900	109817900	0.015024491023465215
chr4	109817000	109818000	0.9986909046711823
chr4	109817100	109818100	1.0200452848091106
chr4	109817200	109818200	1.1877593294052708
chr4	109817300	109818300	1.2770195778404612
chr4	109817400	109818400	0.9787785903485609
chr4	109817500	109818500	1.4853909739028774
chr4	109818600	109819600	1.970370529411973
chr4	109818700	109819700	2.167364729329761
chr4	109818800	109819800	1.9806412078000424
chr4	109818900	109819900	1.8076597402475587
chr4	109819000	109820000	1.5389700513509903
chr4	109819100	109820100	1.111324562102754
chr4	109819200	109820200	1.019373605382373
chr4	109819300	109820300	0.9433446180105932
chr4	109819400	109820400	1.6972817264680682
chr4	109819500	109820500	1.074980255747776
chr4	109819600	109820600	0.7101693314612888
chr4	109819700	109820700	-0.28150616693233266
chr4	109819800	109820800	-0.4518877816893997
chr4	109819900	109820900	-0.6584848519206411
chr4	109820000	109821000	-0.19147310826714853
chr4	109820100	109821100	-0.8180253790596156
chr4	109820200	109821200	-0.4957745503937563
chr4	109820300	109821300	0.08225059732803694
chr4	109820400	109821400	-0.18815104820602407
chr4	109820500	109821500	0.21222064714981895
chr4	109820600	109821600	0.0602761834342927
chr4	109820700	109821700	1.069515044786699
chr4	109820800	109821800	1.0418202881948344
chr4	109820900	109821900	1.4000673212963397
chr4	109821000	109822000	1.2318510595477874
chr4	109821100	109822100	2.179187825768631
chr4	109822200	109823200	3.3917242475153926
chr4	109822300	109823300	2.7699805988705135
chr4	109822400	109823400	1.9303917381599616
chr4	109822500	109823500	0.9714565466491836
chr4	109822600	109823600	0.750632951887218
chr4	109822700	109823700	0.4664427018513267
chr4	109822800	109823800	-0.17887247287022914
chr4	109822900	109823900	-0.5980522044049233
chr4	109823000	109824000	-0.5674937729101334
chr4	109823100	109824100	-1.4179780380608982
chr4	109823200	109824200	-1.094506071035008
chr4	109823300	109824300	-0.9040273117051248
chr4	109823400	109824400	-0.9455059440279076
chr4	109823500	109824500	-0.631861701232574
chr4	109823600	109824600	-0.797416942975905
chr4	109823700	109824700	-0.5608043834900269
chr4	109823800	109824800	0.2178240873855677
chr4	109823900	109824900	0.4532807377777146
chr4	109824000	109825000	0.6672059041118037
chr4	109824100	109825100	1.3536429037738116
chr4	109824200	109825200	1.1649421650458336
chr4	109824300	109825300	1.0831290540480951
chr4	109824400	109825400	0.9185558190598272
chr4	109824500	109825500	1.4132759126402847
chr4	109824600	109825600	1.2049155126955846
chr4	109824700	109825700	1.0437157381517592
chr4	109824800	109825800	1.0915151460043595
chr4	109824900	109825900	0.9085217387128444
chr4	109825000	109826000	0.8413258207646421
chr4	109825100	109826100	0.738324823839637
chr4	109825200	109826200	0.3213815964813776
chr4	109825300	109826300	0.5695141690392629
chr4	109825400	109826400	0.4348073885707669
chr4	109825500	109826500	-0.09090281086494592
chr4	109825600	109826600	-0.09667121173146724
chr4	109825700	109826700	-0.4269402575383016
chr4	109825800	109826800	-0.6688438505838068
chr4	109825900	109826900	-0.17273795064508296
chr4	109826000	109827000	0.007431474160330061
chr4	109826100	109827100	0.045842299139782
chr4	109826200	109827200	0.6242365824617936
chr4	109826300	109827300	0.4804874024208217
chr4	109827500	109828500	-0.15865617141908442
chr4	109827600	109828600	-0.2161779391835659
chr4	109827700	109828700	-0.13913471645824058
chr4	109827800	109828800	-0.5200004982921137
chr4	109827900	109828900	-0.2676779987662393
chr4	109828000	109829000	-0.3742150204631356
chr4	109828100	109829100	-0.342931918398598
chr4	109828200	109829200	-0.7586523304848611
chr4	109828300	109829300	-0.08526870417718656
chr4	109828400	109829400	-0.9710743463342456
chr4	109828500	109829500	-1.3028617662218416
chr4	109828600	109829600	-1.6025038843242332
chr4	109828700	109829700	-1.2023814070394545
chr4	109828800	109829800	-0.915617178814898
chr4	109828900	109829900	-1.6724425346061116
chr4	109829000	109830000	-1.6925000894044797
chr4	109829100	109830100	-1.4322268896836934
chr4	109829200	109830200	-0.7678173599385159
chr4	109829300	109830300	-1.0387259864873102
chr4	109829400	109830400	-0.2772972866475054
chr4	109829500	109830500	0.2462976669656737
chr4	109829600	109830600	0.8019607863481438
chr4	109829700	109830700	0.979803267864122
chr4	109829800	109830800	1.2186679023781095
chr4	109829900	109830900	1.690082683588617
chr4	109830000	109831000	1.2535961931099813
chr4	109830100	109831100	0.5550712450830289
chr4	109830200	109831200	0.2740807278910101
chr4	109830300	109831300	0.0012660463637423165
chr4	109830400	109831400	0.0035848168871325187
chr4	109830500	109831500	-0.7183001066471151
chr4	109830600	109831600	-0.8740724520351077
chr4	109830700	109831700	-1.1229127787172049
chr4	109830800	109831800	-1.1707617955451508
chr4	109830900	109831900	-1.3599934884887164
chr4	109831000	109832000	-0.8545434203568887
chr4	109832000	109833000	0.4131885370073698
chr4	109832100	109833100	0.21551277273079464
chr4	109832200	109833200	0.4318030753761013
chr4	109832300	109833300	0.6156930318944921
chr4	109832400	109833400	0.4178296383289918
chr4	109832500	109833500	0.076143694796019
chr4	109832600	109833600	-0.8029515732862798
chr4	109832700	109833700	-1.246232457201573
chr4	109832800	109833800	-1.5423688302035294
chr4	109832900	109833900	-1.6948705044065115
chr4	109833000	109834000	-2.1426381710148252
chr4	109833100	109834100	-2.0634629289332094
chr4	109833200	109834200	-2.329748921215355
chr4	109833300	109834300	-2.6566403135001595
chr4	109834500	109835500	1.2227454346742206
chr4	109834600	109835600	1.0811249116574173
chr4	109834700	109835700	0.3427666330269462
chr4	109834800	109835800	0.3542162967899177
chr4	109834900	109835900	0.1341223961893254
chr4	109835000	109836000	0.052743166128225036
chr4	109835100	109836100	0.1897606892567099
chr4	109835200	109836200	0.6334344081799018
chr4	109835300	109836300	0.9598201273929184
chr4	109835400	109836400	1.9422412457522016
chr4	109835500	109836500	2.2589302211822098
chr4	109835600	109836600	2.082155542991808
chr4	109835700	109836700	2.335381526696458
chr4	109835800	109836800	2.2025174290822367
chr4	109836900	109837900	1.7539752249362843
chr4	109837000	109838000	1.7747097490465988
chr4	109837100	109838100	1.1916842575484143
chr4	109837200	109838200	0.8684725050581618
chr4	109837300	109838300	0.28313464853307
chr4	109837400	109838400	0.9460952808098628
chr4	109837500	109838500	0.5795948168001475
chr4	109837600	109838600	0.6481454412636815
chr4	109837700	109838700	0.5685819768555429
chr4	109837800	109838800	0.43358038905861584
chr4	109837900	109838900	0.23732551824423906
chr4	109838000	109839000	0.43795073968864884
chr4	109839100	109840100	-0.10419877576122336
chr4	109839200	109840200	-1.1394614992235967
chr4	109839300	109840300	-0.2446417068981809
chr4	109839400	109840400	-0.34498744771790996
chr4	109839500	109840500	0.0429634101646481
chr4	109839600	109840600	-0.12969592940337554
chr4	109839700	109840700	-0.4338624189426626
chr4	109840600	109841600	0.8307050618098346
chr4	109840700	109841700	0.8045524434546166
chr4	109840800	109841800	0.4871129086580527
chr4	109840900	109841900	0.3894419554851392
chr4	109841000	109842000	0.6353447783051481
chr4	109841100	109842100	-0.13260705635288986
chr4	109841200	109842200	-0.5078755641154253
chr4	109841300	109842300	-0.25872939452121313
chr4	109841400	109842400	-0.3754414106785692
chr4	109841500	109842500	-0.35872527520849223
chr4	109841600	109842600	-0.7140545915646476
chr4	109841700	109842700	-0.8358017678508202
chr4	109841800	109842800	-1.0197671740098548
chr4	109841900	109842900	-0.5009870170554376
chr4	109842000	109843000	-0.631217230232907
chr4	109842100	109843100	-0.4197016932089699
chr4	109842200	109843200	0.19913076838190447
chr4	109842300	109843300	0.254190445595957
chr4	109842400	109843400	0.3948894882322875
chr4	109842500	109843500	0.5173075814437994
chr4	109842600	109843600	0.8492693831436856
chr4	109842700	109843700	0.8870511012013602
chr4	109843600	109844600	-0.6158373783958574
chr4	109843700	109844700	0.2340945593672249
chr4	109843800	109844800	0.3568336503340724
chr4	109843900	109844900	1.3300238035095313
chr4	109844000	109845000	0.7385331457731971
chr4	109844100	109845100	0.5673702616022605
chr4	109844200	109845200	0.5234138098998002
chr4	109844300	109845300	1.45817514436844
chr4	109844400	109845400	2.4152365618206164
chr4	109844500	109845500	2.884441488710404
chr4	109844600	109845600	3.0205078389029785
chr4	109844700	109845700	2.583849169894381
chr4	109844800	109845800	2.47362290547743
chr4	109844900	109845900	1.77247900420331
chr4	109845000	109846000	1.769605660385437
chr4	109845100	109846100	1.7218950035685467
chr4	109845200	109846200	1.3815689696658422
chr4	109845300	109846300	0.8503811052576123
chr4	109845400	109846400	0.25019310358855873
chr4	109845500	109846500	0.05791459786623489
chr4	109845600	109846600	-0.398579937421505
chr4	109845700	109846700	-0.03142830263948574
chr4	109845800	109846800	0.08465426823266939
chr4	109845900	109846900	0.3128093221581153
chr4	109846000	109847000	1.3044649240950295
chr4	109846100	109847100	1.4459895590009142
chr4	109846200	109847200	2.2239430799230213
chr4	109846300	109847300	1.7684489140021002
chr4	109846400	109847400	2.0464623321737214
chr4	109846500	109847500	1.4273897155230182
chr4	109846600	109847600	1.5665889379335314
chr4	109846700	109847700	1.5195963597551283
chr4	109846800	109847800	1.7898922446356726
chr4	109846900	109847900	1.159952167309544
chr4	109847000	109848000	0.9971741905392183
chr4	109847100	109848100	0.8190598431861138
chr4	109847200	109848200	0.5731509260551039
chr4	109847300	109848300	1.0492921966387052
chr4	109847400	109848400	1.0549903798761724
chr4	109847500	109848500	1.3745127470547314
chr4	109847600	109848600	1.7474717453885755
chr4	109847700	109848700	1.7524139359347497
chr4	109847800	109848800	1.520234699382197
chr4	109847900	109848900	2.208323113799922
chr4	109848000	109849000	1.8437230198896037
chr4	109848100	109849100	2.171379027839942
chr4	109848200	109849200	1.5402478262135524
chr4	109848300	109849300	1.7285259205208938
chr4	109848400	109849400	1.5889889870758658
chr4	109848500	109849500	1.1422436472516684
chr4	109848600	109849600	0.9587846892905859
chr4	109848700	109849700	0.8743455070275598
chr4	109848800	109849800	1.0382432237755674
chr4	109848900	109849900	0.8223828042397598
chr4	109849000	109850000	0.5139696611278743
chr4	109849100	109850100	0.9147485976269032
chr4	109849200	109850200	0.7107061723964037
chr4	109849300	109850300	0.6652126182026021
chr4	109849400	109850400	0.6974575201194531
chr4	109850500	109851500	1.2135383603634584
chr4	109850600	109851600	1.212608172026036
chr4	109850700	109851700	1.2113113759321263
chr4	109850800	109851800	1.6090322881623689
chr4	109850900	109851900	2.287208236327201
chr4	109851000	109852000	1.8850820801243788
chr4	109851100	109852100	1.4100899001682143
chr4	109851200	109852200	1.9423514408361635
chr4	109851300	109852300	2.4799096559963294
chr4	109851400	109852400	1.5236406158462286
chr4	109851500	109852500	1.2363079840885758
chr4	109851600	109852600	0.7717614935793222
chr4	109851700	109852700	0.7246435956624688
chr4	109851800	109852800	0.3982818207063441
chr4	109851900	109852900	-0.7268916480410363
chr4	109852000	109853000	-0.18067412012955705
chr4	109852100	109853100	0.1412007269842265
chr4	109852200	109853200	-0.06324449534803918
chr4	109852300	109853300	-0.22853359083812685
chr4	109852400	109853400	-0.3866054108001103
chr4	109852500	109853500	-0.3901576614470593
chr4	109852600	109853600	-0.24796200442473426
chr4	109852700	109853700	-0.4769494260878581
chr4	109852800	109853800	-0.5792503732580234
chr4	109852900	109853900	-0.13405722540457224
chr4	109853000	109854000	-0.40909797170677764
chr4	109854500	109855500	0.2427666893112729
chr4	109854600	109855600	0.5311929043863264
chr4	109855000	109856000	-1.3275831325645635
chr4	109855100	109856100	-0.932885176000178
chr4	109855200	109856200	-0.835663531611052
chr4	109855300	109856300	-0.5474640048455512
chr4	109855400	109856400	-0.8237108101179075
chr4	109855500	109856500	-0.8308422278747734
chr4	109855600	109856600	-0.9981291422635172
chr4	109855700	109856700	-0.5316880609185802
chr4	109855800	109856800	-0.7221611780517155
chr4	109855900	109856900	-0.6838134781137662
chr4	109856000	109857000	-0.9841526084381973
chr4	109856100	109857100	-1.1383705696364583
chr4	109856200	109857200	-1.4250844269575127
chr4	109856300	109857300	-1.3058333916016522
chr4	109856400	109857400	-0.936339749486597
chr4	109856500	109857500	-0.6372900469418733
chr4	109856600	109857600	-0.6772937627910438
chr4	109856700	109857700	-0.8871033196621552
chr4	109856800	109857800	-0.6566264986675184
chr4	109857400	109858400	-0.09969275229468776
chr4	109857500	109858500	0.019290982342428518
chr4	109857600	109858600	0.01828474477983657
chr4	109857700	109858700	0.29887749624781995
chr4	109857800	109858800	0.5337932167609074
chr4	109857900	109858900	0.07965804090089736
chr4	109858000	109859000	0.34196818586273803
chr4	109858100	109859100	0.8210929014314862
chr4	109858200	109859200	1.026296755778224
chr4	109858300	109859300	1.1744413284169208
chr4	109858400	109859400	1.2382518162480425
chr4	109858500	109859500	1.1200953873485078
chr4	109858600	109859600	1.674532298280166
chr4	109858700	109859700	0.6450828286270366
chr4	109858800	109859800	0.7113284738903753
chr4	109858900	109859900	1.0896995494948751
chr4	109859000	109860000	0.864713642173197
chr4	109859100	109860100	0.6858422171409787
chr4	109859200	109860200	0.4200841213426058
chr4	109859300	109860300	-0.2216941809238945
chr4	109859400	109860400	-0.05728767396241461
chr4	109859500	109860500	-0.09935760138107423
chr4	109859600	109860600	-0.5577062613197443
chr4	109859700	109860700	0.5050503032882924
chr4	109859800	109860800	-0.09808919563588953
chr4	109859900	109860900	-0.4143603800670061
chr4	109860000	109861000	-0.387451411276172
chr4	109860100	109861100	-0.7225272473449544
chr4	109860200	109861200	-1.4349341164942282
chr4	109860300	109861300	-1.8087499374308893
chr4	109860400	109861400	-1.7005897998457051
chr4	109860500	109861500	-1.4218574143497995
chr4	109860600	109861600	-1.515961325310107
chr4	109860700	109861700	-1.2176798796649544
chr4	109860800	109861800	-1.01885445873519
chr4	109860900	109861900	-0.6737149149901436
chr4	109861000	109862000	-0.38855709911392866
chr4	109861100	109862100	0.20275031684103711
chr4	109861200	109862200	0.8583797055998841
chr4	109861300	109862300	1.4340084982911512
chr4	109861400	109862400	1.1233635437250058
chr4	109861500	109862500	0.9377968434105012
chr4	109861600	109862600	0.707775682012927
chr4	109861700	109862700	0.2120233600606905
chr4	109861800	109862800	0.7277647117318761
chr4	109861900	109862900	0.482611952084286
chr4	109862000	109863000	0.690454705028261
chr4	109862100	109863100	0.6973951298475018
chr4	109862200	109863200	0.7396521306997622
chr4	109862300	109863300	0.6445527019526455
chr4	109862400	109863400	0.8424820880544284
chr4	109862500	109863500	1.1287251475673383
chr4	109862600	109863600	1.3446809854101516
chr4	109862700	109863700	2.0153506319553767
chr4	109862800	109863800	1.8021417591543456
chr4	109862900	109863900	1.9384442605142242
chr4	109863000	109864000	1.2320270193821583
chr4	109863100	109864100	1.039055352676012
chr4	109863200	109864200	1.3532758500635345
chr4	109863300	109864300	1.776551687677144
chr4	109863400	109864400	2.1807344012359438
chr4	109863500	109864500	2.343956012623321
chr4	109863600	109864600	2.4337343498494874
chr4	109863700	109864700	2.146965767077216
chr4	109863800	109864800	2.1292017312274085
chr4	109863900	109864900	2.6731863153603186
chr4	109864000	109865000	3.2618910763565956
chr4	109864100	109865100	3.2062227038581605
chr4	109864200	109865200	3.2072711811568952
chr4	109864300	109865300	3.0155205283632402
chr4	109864400	109865400	2.452838932528555
chr4	109864500	109865500	2.1251219604401617
chr4	109864600	109865600	2.412482313753018
chr4	109864700	109865700	1.6252270335532804
chr4	109864800	109865800	2.267318077074466
chr4	109864900	109865900	0.9970667699662259
chr4	109865000	109866000	0.5071405085020539
chr4	109865100	109866100	-0.2452722968049093
chr4	109865200	109866200	-0.1375621464954293
chr4	109865300	109866300	0.10733954222113982
chr4	109865400	109866400	0.1742843067671729
chr4	109865500	109866500	0.4389823151271007
chr4	109865600	109866600	-0.1824547400011761
chr4	109865700	109866700	0.2530782145269845
chr4	109865800	109866800	-0.3979676362836474
chr4	109865900	109866900	0.3896137245075917
chr4	109866000	109867000	0.8770413988959805
chr4	109866100	109867100	1.6682799393725145
chr4	109866200	109867200	1.6521053039842084
chr4	109866300	109867300	1.2801705695108867
chr4	109866400	109867400	0.9090240137292488
chr4	109866500	109867500	0.2895403991151858
chr4	109868600	109869600	2.10217836630672
chr4	109868700	109869700	1.9057129733312117
chr4	109868800	109869800	1.2301648870463755
chr4	109868900	109869900	1.2045317554791561
chr4	109869000	109870000	0.8938754421792648
chr4	109869100	109870100	0.7026446418501938
chr4	109869200	109870200	1.0504679338836442
chr4	109869300	109870300	0.6622088370080105
chr4	109869400	109870400	0.728030042743311
chr4	109869500	109870500	0.6300797562986058
chr4	109869600	109870600	0.7762921144671432
chr4	109869700	109870700	1.2545988012799192
chr4	109869800	109870800	0.9448721055384124
chr4	109869900	109870900	0.8891428295856458
chr4	109870000	109871000	0.9885416054509754
chr4	109870100	109871100	0.4626520254509452
chr4	109870200	109871200	0.06290935090087847
chr4	109870300	109871300	0.2289930641404041
chr4	109870400	109871400	0.15204069559130787
chr4	109870500	109871500	-0.3200848966332192
chr4	109870600	109871600	0.07875598218568135
chr4	109870700	109871700	0.06826163079628585
chr4	109870800	109871800	0.6183199798567562
chr4	109870900	109871900	1.0056226762559335
chr4	109871000	109872000	0.8630879129412184
chr4	109871100	109872100	1.3601515866448457
chr4	109871200	109872200	1.2144337874119036
chr4	109871300	109872300	1.4893065748340462
chr4	109871400	109872400	1.3659333061758103
chr4	109871500	109872500	2.086239001445685
chr4	109871600	109872600	1.8008136487481872
chr4	109871700	109872700	1.6935846118281734
chr4	109871800	109872800	1.858519549708712
chr4	109871900	109872900	1.5210994857995224
chr4	109872000	109873000	2.4574847170119245
chr4	109872100	109873100	2.3958768098421848
chr4	109872200	109873200	2.493711060054875
chr4	109872300	109873300	2.4874337789951864
chr4	109872400	109873400	2.393998354376475
chr4	109872500	109873500	1.8172251492091875
chr4	109872600	109873600	1.5194773891348798
chr4	109872700	109873700	1.4735197941280491
chr4	109872800	109873800	0.9172846006030616
chr4	109872900	109873900	0.9932405835973857
chr4	109873000	109874000	-0.3872334418973425
chr4	109873100	109874100	-0.22995096982493024
chr4	109873200	109874200	-0.01637933649324497
chr4	109873300	109874300	0.4705620514091815
chr4	109873400	109874400	1.2023499910514552
chr4	109873500	109874500	1.5630388704384526
chr4	109873600	109874600	1.6835222036869817
chr4	109873700	109874700	1.4506428783626408
chr4	109873800	109874800	1.3668764638939168
chr4	109873900	109874900	1.381062867523154
chr4	109874000	109875000	1.980609506980682
chr4	109874100	109875100	1.8418703738781803
chr4	109874200	109875200	2.0343263705053896
chr4	109874300	109875300	1.476190106220291
chr4	109874400	109875400	0.9962921848049896
chr4	109874500	109875500	1.1115182223360347
chr4	109877000	109878000	0.2633038922638411
chr4	109877100	109878100	0.26691699799126645
chr4	109877200	109878200	0.04649044582315594
chr4	109877300	109878300	0.3058871068974364
chr4	109877400	109878400	0.6472556620069855
chr4	109878400	109879400	-0.0021688375384045573
chr4	109878500	109879500	0.18778489191628264
chr4	109878600	109879600	0.4522214485333163
chr4	109878700	109879700	0.6199988140083922
chr4	109878800	109879800	1.6998246574607012
chr4	109878900	109879900	1.9997460674719865
chr4	109879000	109880000	1.726543225345448
chr4	109879100	109880100	1.5569295035947743
chr4	109879200	109880200	1.9455581780803173
chr4	109879300	109880300	1.5865105238487844
chr4	109879400	109880400	1.5527513439414828
chr4	109879500	109880500	1.3763163305878892
chr4	109879600	109880600	1.4708241854627409
chr4	109879700	109880700	0.8324926477736313
chr4	109879800	109880800	0.09568871192400516
chr4	109879900	109880900	-0.5055123838655394
chr4	109880000	109881000	-0.3608217353038957
chr4	109880100	109881100	-1.0583993899494128
chr4	109880200	109881200	-1.8288188946713184
chr4	109880300	109881300	-2.2298906685715805
chr4	109880400	109881400	-2.519899976887824
chr4	109880500	109881500	-2.5035435957227863
chr4	109880600	109881600	-2.2502175855770963
chr4	109880700	109881700	-1.4616319363345667
chr4	109880800	109881800	-1.2136328222937365
chr4	109880900	109881900	-0.6380560305662548
chr4	109881000	109882000	0.09258239405765827
chr4	109881100	109882100	1.1340037675547294
chr4	109881400	109882400	1.3114186454449046
chr4	109881800	109882800	0.7330624872702509
chr4	109882000	109883000	-0.1964103117638862
chr4	109882100	109883100	-0.5753867969483921
chr4	109882200	109883200	-0.28731433931765593
chr4	109882300	109883300	-0.07881555217291064
chr4	109882400	109883400	0.0943512154791605
chr4	109882500	109883500	0.2498903749754779
chr4	109882600	109883600	0.1828456394157355
chr4	109882700	109883700	-0.5465238915056733
chr4	109882800	109883800	-0.323918568931375
chr4	109882900	109883900	-0.953758147112884
chr4	109883000	109884000	-1.30382426337959
chr4	109883100	109884100	-1.6416875826743411
chr4	109883200	109884200	-1.8204021348227848
chr4	109883300	109884300	-1.9785229795035024
chr4	109883400	109884400	-2.2830301110366347
chr4	109883500	109884500	-2.4742211817443325
chr4	109883600	109884600	-2.6430354938115257
chr4	109883700	109884700	-2.157136553408156
chr4	109883800	109884800	-2.9989317852647104
chr4	109883900	109884900	-2.9975114507454217
chr4	109884000	109885000	-2.1327208131978863
chr4	109884100	109885100	-2.525691420032191
chr4	109884200	109885200	-2.1931385477282097
chr4	109884300	109885300	-1.4751315083659902
chr4	109884400	109885400	-1.73392705499504
chr4	109884500	109885500	-1.1786277178179518
chr4	109884600	109885600	-1.4131399857466767
chr4	109884700	109885700	-1.5322153627504251
chr4	109884800	109885800	-1.4223696308193237
chr4	109884900	109885900	-0.9012534484531952
chr4	109885000	109886000	-1.8687888526513103
chr4	109885100	109886100	-0.6535876711901462
chr4	109885200	109886200	-0.32509274197549354
chr4	109885300	109886300	-0.05936888826012554
chr4	109885400	109886400	0.05215005387282569
chr4	109885500	109886500	-0.09726731950054138
chr4	109885600	109886600	0.3875722699870993
chr4	109885700	109886700	0.2148034684051787
chr4	109885800	109886800	0.29593446678923824
chr4	109885900	109886900	0.2346843099798286
chr4	109886000	109887000	1.1242953923135914
chr4	109886100	109887100	0.7284613296187836
chr4	109886200	109887200	0.2580794304289545
chr4	109886300	109887300	-0.15513026073464334
chr4	109886400	109887400	0.053739505581249535
chr4	109886500	109887500	-0.44413606428953817
chr4	109886600	109887600	-0.8555334028939712
chr4	109886700	109887700	-0.3615824632011602
chr4	109886800	109887800	0.2662869910967605
chr4	109886900	109887900	0.2244019823211448
chr4	109887000	109888000	0.34980852311633615
chr4	109887100	109888100	0.3167995781376923
chr4	109887200	109888200	0.25470402390254193
chr4	109887300	109888300	-0.01565690701817447
chr4	109887400	109888400	0.03821199277660768
chr4	109888800	109889800	1.6868418506759422
chr4	109888900	109889900	1.9243857081047104
chr4	109889000	109890000	1.5250191572945337
chr4	109889100	109890100	1.8078781169333973
chr4	109889200	109890200	1.798665790640041
chr4	109889300	109890300	2.414200414377844
chr4	109889400	109890400	1.6452249289009349
chr4	109889500	109890500	0.6184773178935483
chr4	109889600	109890600	0.22405191959353546
chr4	109889700	109890700	0.15058829594023326
chr4	109889800	109890800	0.03167573610363116
chr4	109889900	109890900	-0.3519278162877861
chr4	109890000	109891000	-0.29820596120403503
chr4	109890100	109891100	-0.8130454552623673
chr4	109890200	109891200	-0.9682257857852016
chr4	109890300	109891300	-2.0667728432459542
chr4	109890400	109891400	-2.1283246721446485
chr4	109890500	109891500	-2.196493964055703
chr4	109890600	109891600	-2.2661873262919534
chr4	109890700	109891700	-2.52696829523891
chr4	109890800	109891800	-2.919074499688171
chr4	109890900	109891900	-2.6952673036151737
chr4	109891000	109892000	-2.8596733103032306
chr4	109892400	109893400	-2.3157825699747545
chr4	109892500	109893500	-2.6278965193419506
chr4	109892600	109893600	-3.3295267935737485
chr4	109892700	109893700	-4.627868992303493
chr4	109892800	109893800	-4.712125232862687
chr4	109892900	109893900	-4.459582451158827
chr4	109893000	109894000	-4.10901450648695
chr4	109893100	109894100	-4.422390592476388
chr4	109893200	109894200	-4.415123246861408
chr4	109893300	109894300	-4.6172234849135485
chr4	109893400	109894400	-4.313607257234239
chr4	109893500	109894500	-4.245425732383157
chr4	109893600	109894600	-4.025252531031846
chr4	109893700	109894700	-3.437831415406102
chr4	109893800	109894800	-3.6471344854187695
chr4	109893900	109894900	-3.811825853577608
chr4	109894000	109895000	-4.5815370670351685
chr4	109894100	109895100	-4.56386213727474
chr4	109894200	109895200	-5.11592985478803
chr4	109894300	109895300	-5.417830670549351
chr4	109894400	109895400	-5.9171572295089785
chr4	109894500	109895500	-5.775285316667468
chr4	109894600	109895600	-5.818739239440204
chr4	109894700	109895700	-6.102511612109039
chr4	109894800	109895800	-7.2499599672595565
chr4	109894900	109895900	-8.460655606380444
chr4	109895000	109896000	-8.433960449543793
chr4	109895100	109896100	-8.701803265446516
chr4	109895200	109896200	-8.133977403963133
chr4	109895300	109896300	-8.685946895367223
chr4	109895400	109896400	-7.93269419025244
chr4	109895500	109896500	-8.298070349149372
chr4	109895600	109896600	-7.9735262367756174
chr4	109895700	109896700	-7.8420774542454845
chr4	109895800	109896800	-6.9409266277231465
chr4	109895900	109896900	-6.270883813188277
chr4	109896000	109897000	-6.640552400499046
chr4	109896100	109897100	-6.525366760751648
chr4	109896200	109897200	-6.974892605899483
chr4	109896300	109897300	-6.6120498385972635
chr4	109896400	109897400	-7.100272921241107
chr4	109896500	109897500	-6.964055842663448
chr4	109896600	109897600	-6.790413036904469
chr4	109896700	109897700	-6.880337440374153
chr4	109896800	109897800	-6.908480870904663
chr4	109896900	109897900	-7.326949280180512
chr4	109897000	109898000	-7.030923265683759
chr4	109897100	109898100	-6.113279644259449
chr4	109897200	109898200	-6.412807290533711
chr4	109897300	109898300	-6.783068183715918
chr4	109897400	109898400	-6.922312119203707
chr4	109897500	109898500	-7.349816865790716
chr4	109897600	109898600	-7.754737256302497
chr4	109897700	109898700	-7.9893313960890495
chr4	109897800	109898800	-8.921132110373614
chr4	109897900	109898900	-8.837338736097191
chr4	109898000	109899000	-8.476920072743072
chr4	109898100	109899100	-9.10231795785735
chr4	109898200	109899200	-9.117760532355279
chr4	109898300	109899300	-9.164532277990322
chr4	109898400	109899400	-8.825139395851135
chr4	109898500	109899500	-8.413005010870272
chr4	109898600	109899600	-8.16945147975372
chr4	109898700	109899700	-7.372366115393218
chr4	109898800	109899800	-6.676502326418087
chr4	109898900	109899900	-6.604867627356057
chr4	109899000	109900000	-6.325453463704305
chr4	109899100	109900100	-6.254674535293901
chr4	109899200	109900200	-5.793664609180738
chr4	109899300	109900300	-5.116982331167399
chr4	109899400	109900400	-4.732506406298051
chr4	109899500	109900500	-5.038569716008699
chr4	109899600	109900600	-5.217088573990953
chr4	109899700	109900700	-5.948162685322652
chr4	109899800	109900800	-5.224217448021551
chr4	109899900	109900900	-4.4899823715326015
chr4	109900000	109901000	-4.007883378369007
chr4	109900100	109901100	-3.1089894992343123
chr4	109900200	109901200	-2.4548239177212343
chr4	109900300	109901300	-2.2617937460730766
chr4	109900400	109901400	-2.8366052759046427
chr4	109900500	109901500	-2.146248718504788
chr4	109900600	109901600	-1.1209306258269642
chr4	109900700	109901700	-0.8057298633663923
chr4	109900800	109901800	-1.14385986191694
chr4	109900900	109901900	-1.2547477474742974
chr4	109901000	109902000	-2.0213869563366833
chr4	109902300	109903300	-2.1181926428350097
chr4	109902400	109903400	-1.7934571852082266
chr4	109902500	109903500	-2.07724452358706
chr4	109902600	109903600	-2.28867858327106
chr4	109902700	109903700	-2.2526099763074945
chr4	109902800	109903800	-2.1820750011275467
chr4	109902900	109903900	-2.183824128531376
chr4	109903000	109904000	-1.3985160620953137
chr4	109903100	109904100	-1.912008002811696
chr4	109903200	109904200	-1.2062373689323578
chr4	109903300	109904300	-1.8877239404484647
chr4	109903400	109904400	-1.9776853576018083
chr4	109903500	109904500	-1.8802989271076485
chr4	109903600	109904600	-1.4351265609508357
chr4	109903700	109904700	-1.6347403627594161
chr4	109903800	109904800	-1.8603852561623293
chr4	109903900	109904900	-2.2310509713288527
chr4	109904000	109905000	-2.7995833887271875
chr4	109904100	109905100	-1.55598475301878
chr4	109904200	109905200	-2.018146349063321
chr4	109904300	109905300	-1.6090705377801382
chr4	109904400	109905400	-1.4489315783067998
chr4	109904500	109905500	-1.5700228266080118
chr4	109904600	109905600	-2.178929422352061
chr4	109904700	109905700	-1.9262486693268501
chr4	109904800	109905800	-1.6510332025879482
chr4	109904900	109905900	-2.0982563619202814
chr4	109905000	109906000	-2.1386287090365133
chr4	109905100	109906100	-3.3053826753778166
chr4	109905200	109906200	-2.95667007501808
chr4	109905300	109906300	-3.7282553498185695
chr4	109905400	109906400	-3.6211111483133096
chr4	109905500	109906500	-3.5999175022044376
chr4	109905600	109906600	-2.5683845933915186
chr4	109905700	109906700	-2.561000787472836
chr4	109905800	109906800	-2.6243052563748743
chr4	109905900	109906900	-1.9749784049153607
chr4	109906000	109907000	-1.7824334342022083
chr4	109906100	109907100	-1.7361964530738427
chr4	109906200	109907200	-1.4600861094560218
chr4	109906300	109907300	-0.5740077250605667
chr4	109906400	109907400	-1.0658494386763893
chr4	109906500	109907500	-0.8227692049929378
chr4	109906600	109907600	-1.3954598177312068
chr4	109906700	109907700	-1.3973936754130076
chr4	109906800	109907800	-0.9367625890160834
chr4	109906900	109907900	-0.5722645108782969
chr4	109907000	109908000	-0.8350316505245093
chr4	109907100	109908100	-0.8458654697565653
chr4	109907200	109908200	-0.8809203389688065
chr4	109907300	109908300	-1.5514145219110818
chr4	109907400	109908400	-1.324606201099536
chr4	109907500	109908500	-1.359410698702978
chr4	109907600	109908600	-1.1980545440081851
chr4	109907700	109908700	-2.002600394942548
chr4	109907800	109908800	-2.190096741354262
chr4	109907900	109908900	-2.635148434416348
chr4	109908000	109909000	-2.2814835188819025
chr4	109908100	109909100	-2.104888315062645
chr4	109908200	109909200	-2.6603400012324236
chr4	109908300	109909300	-2.248875512044382
chr4	109908400	109909400	-3.060610433873833
chr4	109908500	109909500	-2.7117619531487978
chr4	109908600	109909600	-2.6294721351750585
chr4	109908700	109909700	-1.6700835303503248
chr4	109908800	109909800	-2.05474274063056
chr4	109908900	109909900	-1.8581584094141497
chr4	109909000	109910000	-1.6857406612247454
chr4	109909100	109910100	-1.4091246260531076
chr4	109909200	109910200	-1.4080789873966253
chr4	109909300	109910300	-1.866584180205633
chr4	109909400	109910400	-1.1774319800957709
chr4	109909500	109910500	-0.9976685276795912
chr4	109909600	109910600	-0.7845562704546145
chr4	109909700	109910700	-0.8298566757821064
chr4	109909800	109910800	-1.0906162089049027
chr4	109909900	109910900	-1.358965527698509
chr4	109910000	109911000	-1.9114224061563367
chr4	109910100	109911100	-2.2768401316032767
chr4	109910200	109911200	-1.661568096228674
chr4	109910300	109911300	-1.127972342648941
chr4	109910400	109911400	-1.0352164933255974
chr4	109910500	109911500	-1.699064504507874
chr4	109910600	109911600	-1.8276232832818893
chr4	109910700	109911700	-1.907836442680524
chr4	109910800	109911800	-1.3940534638139488
chr4	109910900	109911900	-1.2780571384036228
chr4	109911000	109912000	-0.6139179711859892
chr4	109911100	109912100	-0.20180558953172195
chr4	109911200	109912200	-0.4224802745696372
chr4	109911300	109912300	-0.16437488455454735
chr4	109911400	109912400	-0.3255709746832455
chr4	109911500	109912500	0.556344194246994
chr4	109911600	109912600	-0.1894148525821101
chr4	109911700	109912700	-0.04602452514997096
chr4	109911800	109912800	0.06103535530345317
chr4	109911900	109912900	0.3037153658391901
chr4	109912000	109913000	-0.12052258240218393
chr4	109912100	109913100	-0.4863409175756686
chr4	109912200	109913200	-0.010474663781832871
chr4	109912300	109913300	-0.0263379819077104
chr4	109912400	109913400	-0.21448505447661426
chr4	109912500	109913500	0.08227771628766338
chr4	109912600	109913600	0.7273645653199541
chr4	109912700	109913700	0.3068896272024329
chr4	109912800	109913800	-0.3212362530646157
chr4	109912900	109913900	-0.3550505311164921
chr4	109913000	109914000	-0.004413045321704087
chr4	109913100	109914100	-0.21757735792811864
chr4	109913200	109914200	-0.5574841648720861
chr4	109913300	109914300	-0.8485681698235467
chr4	109913400	109914400	-1.0746471155892996
chr4	109913500	109914500	-1.6296801789408597
chr4	109913600	109914600	-1.8030648059563232
chr4	109913700	109914700	-1.7350305200286755
chr4	109913800	109914800	-1.3967336557077157
chr4	109913900	109914900	-0.7241375405092767
chr4	109914000	109915000	-1.4402013191330405
chr4	109914100	109915100	-1.0303911391422451
chr4	109914200	109915200	-1.170580463078882
chr4	109914300	109915300	-1.0950703140200149
chr4	109914400	109915400	-0.8383930884060543
chr4	109914500	109915500	-1.476412064801681
chr4	109914600	109915600	-1.2804491835474074
chr4	109914700	109915700	-0.6116414947308244
chr4	109914800	109915800	-0.5124530880626862
chr4	109914900	109915900	-0.9847714028054674
chr4	109915000	109916000	-0.09271388932551607
chr4	109915100	109916100	0.4889980635702144
chr4	109915200	109916200	0.8583112189788349
chr4	109915300	109916300	0.9787246872113692
chr4	109915400	109916400	0.8258924300437358
chr4	109915500	109916500	1.3441053515513546
chr4	109915600	109916600	1.8790235276032752
chr4	109915700	109916700	1.2300271395718427
chr4	109915800	109916800	0.9456002183797828
chr4	109915900	109916900	0.8338331149937763
chr4	109916000	109917000	0.10371659530627295
chr4	109916100	109917100	-0.21130957333584197
chr4	109916200	109917200	-0.33268919104101463
chr4	109916300	109917300	-0.5347908924563307
chr4	109916400	109917400	-0.29495429117679045
chr4	109916500	109917500	-1.3650738805164209
chr4	109916600	109917600	-3.026839838345506
chr4	109916700	109917700	-3.784112805772621
chr4	109916800	109917800	-3.083983403836509
chr4	109916900	109917900	-2.7822122872358817
chr4	109917000	109918000	-1.6775392175204238
chr4	109917100	109918100	-1.3206008737396115
chr4	109917200	109918200	-0.9119482180490076
chr4	109917300	109918300	-1.2305075448020912
chr4	109917400	109918400	-0.916551300538226
chr4	109917500	109918500	0.03046502804921405
chr4	109917600	109918600	0.7537407037423302
chr4	109917700	109918700	1.670539553897031
chr4	109917800	109918800	1.4848718275495851
chr4	109917900	109918900	1.4985202179141583
chr4	109918000	109919000	0.7849041312355254
chr4	109918100	109919100	0.5866447165415661
chr4	109918200	109919200	-0.33889441727444103
chr4	109918300	109919300	0.5204757683632671
chr4	109919400	109920400	-0.1601523341703453
chr4	109919500	109920500	-0.8847143526538291
chr4	109919600	109920600	-0.6123131190835907
chr4	109919700	109920700	-0.4461543747827741
chr4	109919800	109920800	-0.14347969803816496
chr4	109919900	109920900	-0.7806917460724252
chr4	109920000	109921000	-0.9731139516032721
chr4	109920100	109921100	-0.8706277368241219
chr4	109920200	109921200	-1.5896439510478717
chr4	109920300	109921300	-1.4818836064840004
chr4	109920400	109921400	-0.6591887724826786
chr4	109920500	109921500	0.5372422198313306
chr4	109920600	109921600	0.24097409482195825
chr4	109920700	109921700	0.04681391691156972
chr4	109920800	109921800	-0.2095631370089096
chr4	109920900	109921900	0.5466253875207134
chr4	109921000	109922000	0.27743185183856234
chr4	109921100	109922100	0.31304251264620525
chr4	109921200	109922200	0.4602491339052122
chr4	109921300	109922300	0.3498436096772795
chr4	109921400	109922400	0.38885156296255297
chr4	109921500	109922500	-0.3469606710797475
chr4	109921600	109922600	-0.5541825760507871
chr4	109921700	109922700	0.6856392474646559
chr4	109921800	109922800	1.1134419536899325
chr4	109921900	109922900	0.90477108546215
chr4	109922000	109923000	0.805011754731803
chr4	109922100	109923100	0.7258656265343183
chr4	109922200	109923200	0.7225304043396804
chr4	109922300	109923300	1.163740261654128
chr4	109922400	109923400	1.2625785277757746
chr4	109922500	109923500	1.3472834660063917
chr4	109922600	109923600	1.9079292796404737
chr4	109922700	109923700	1.5004679465599442
chr4	109922800	109923800	1.3711434967450618
chr4	109922900	109923900	1.1669005830143306
chr4	109923000	109924000	1.9701281639810524
chr4	109923100	109924100	1.924985142491328
chr4	109923200	109924200	2.3285135072263774
chr4	109923300	109924300	2.235758292256428
chr4	109923400	109924400	1.8068388422111248
chr4	109923500	109924500	1.8938329317189249
chr4	109923600	109924600	1.6650745485054814
chr4	109923700	109924700	1.3243539120924128
chr4	109923800	109924800	0.75483785323875
chr4	109923900	109924900	1.128646237142601
chr4	109924000	109925000	0.8184372228870703
chr4	109924100	109925100	1.4734040672168431
chr4	109924200	109925200	0.8830887382197139
chr4	109924300	109925300	0.3994962555205195
chr4	109924400	109925400	0.5619474586136219
chr4	109924500	109925500	0.733760840941789
chr4	109924600	109925600	0.6739901906441462
chr4	109924700	109925700	0.03879022552624579
chr4	109924800	109925800	0.6003524726628312
chr4	109924900	109925900	0.7537239644103229
chr4	109925000	109926000	0.6534728164847847
chr4	109925100	109926100	0.5344368908956845
chr4	109925200	109926200	0.6624531994292233
chr4	109925300	109926300	0.589593046902986
chr4	109925400	109926400	0.7877414798770986
chr4	109925500	109926500	1.0338143861395166
chr4	109925600	109926600	0.9873424466021236
chr4	109925700	109926700	1.9630778917440088
chr4	109925800	109926800	1.0268625813837156
chr4	109925900	109926900	0.5460394875322149
chr4	109926000	109927000	-0.018357877753756524
chr4	109926100	109927100	-0.20033559261238806
chr4	109926200	109927200	-0.5390522327451018
chr4	109926300	109927300	0.3140537627111776
chr4	109926400	109927400	-0.15784625664677382
chr4	109926500	109927500	-0.3258630666925534
chr4	109926600	109927600	-0.15424185932659334
chr4	109926700	109927700	-0.4526369475971866
chr4	109926800	109927800	0.19488373160350328
chr4	109927700	109928700	0.6800420900474375
chr4	109927800	109928800	0.1937746017408276
chr4	109927900	109928900	0.16738806859987454
chr4	109928000	109929000	0.2517475481171345
chr4	109928100	109929100	0.3464091911862976
chr4	109928200	109929200	0.3451154228328815
chr4	109928300	109929300	0.7720466441934491
chr4	109928400	109929400	0.5165744720591073
chr4	109928500	109929500	0.4026725922553148
chr4	109928600	109929600	0.7867302959530642
chr4	109928700	109929700	0.8344649944885514
chr4	109928800	109929800	0.6227927803501021
chr4	109928900	109929900	-0.09516303910767886
chr4	109929000	109930000	-0.9065088445693406
chr4	109929100	109930100	-1.4061523596916423
chr4	109929200	109930200	-2.005787133169967
chr4	109929300	109930300	-1.8193508829210705
chr4	109929400	109930400	-1.8040352597856315
chr4	109929500	109930500	-1.540648386418693
chr4	109929600	109930600	-0.7921540811396719
chr4	109929700	109930700	-1.8917270220806484
chr4	109929800	109930800	-1.396399298150379
chr4	109929900	109930900	-0.9005120852117495
chr4	109930000	109931000	-0.31058861008400873
chr4	109930100	109931100	-0.4104514080136723
chr4	109930200	109931200	-0.06777794193089147
chr4	109930300	109931300	0.10577670790398076
chr4	109930400	109931400	0.4074669526672121
chr4	109930500	109931500	0.2360605619209484
chr4	109930600	109931600	-0.5999000845055447
chr4	109930700	109931700	0.5748467377308787
chr4	109930800	109931800	0.7043954718829585
chr4	109930900	109931900	0.7104460207387121
chr4	109931000	109932000	0.8422662940260086
chr4	109931100	109932100	1.2980990164175024
chr4	109931200	109932200	1.1591573025073498
chr4	109931300	109932300	0.7888899853885343
chr4	109932400	109933400	-0.2896819581607257
chr4	109932500	109933500	-0.4802822410988352
chr4	109932600	109933600	-0.8069412032772909
chr4	109932700	109933700	-1.1609673167436942
chr4	109932800	109933800	-0.4682826179721916
chr4	109932900	109933900	-0.7616674154318943
chr4	109933000	109934000	-1.1048062847529372
chr4	109933100	109934100	-0.7524300094648081
chr4	109933200	109934200	-0.06472361672932166
chr4	109933300	109934300	0.17022760971289894
chr4	109933400	109934400	0.06857015874728621
chr4	109933500	109934500	-0.2673976493150429
chr4	109933600	109934600	-0.17859859712108087
chr4	109933700	109934700	-0.6612341558919395
chr4	109933800	109934800	-1.2370743461502602
chr4	109933900	109934900	-0.8008226899300527
chr4	109934000	109935000	-0.3926232581910966
chr4	109934100	109935100	-0.5320554835349539
chr4	109934200	109935200	-1.2030915814800272
chr4	109934300	109935300	-1.4271156805708454
chr4	109934400	109935400	-0.9230656328183078
chr4	109934500	109935500	-0.7897351606264273
chr4	109934600	109935600	-1.554261150041926
chr4	109934700	109935700	-0.8509419308201812
chr4	109934900	109935900	-1.0461405579831362
chr4	109935000	109936000	-1.222562591426407
chr4	109935100	109936100	-1.4344333452602291
chr4	109935200	109936200	-1.2109361011727784
chr4	109935300	109936300	-1.2398048107996198
chr4	109935400	109936400	-1.1024030447870556
chr4	109935500	109936500	-0.4465871567670529
chr4	109935600	109936600	-0.11191358107486447
chr4	109935700	109936700	-0.10910380716645204
chr4	109935800	109936800	-0.13881233886674646
chr4	109935900	109936900	-0.5647036570114676
chr4	109936000	109937000	-0.012988558737387095
chr4	109936100	109937100	0.1949698309913016
chr4	109937400	109938400	-0.05305841939314599
chr4	109937500	109938500	-0.4042154111158247
chr4	109937600	109938600	-0.8087234424556596
chr4	109937700	109938700	-1.6889023544921176
chr4	109937800	109938800	-1.7124037247098998
chr4	109937900	109938900	-2.5349905616478443
chr4	109938000	109939000	-2.9587163389075175
chr4	109938100	109939100	-2.758198135312265
chr4	109938200	109939200	-2.2461446617449887
chr4	109938300	109939300	-2.2739225377470524
chr4	109938400	109939400	-1.1513759699554762
chr4	109938500	109939500	-0.4910345891923568
chr4	109938600	109939600	-0.4195568191132964
chr4	109938700	109939700	0.00655110222451566
chr4	109938800	109939800	0.5242505035115631
chr4	109938900	109939900	1.4685785393734834
chr4	109939000	109940000	2.7661143679304794
chr4	109939100	109940100	2.703718867525997
chr4	109939200	109940200	2.3202129019669493
chr4	109939300	109940300	2.019592906492813
chr4	109939400	109940400	1.4336535874056933
chr4	109939500	109940500	1.8422989579629443
chr4	109939600	109940600	2.2291018209885904
chr4	109939700	109940700	2.37110885747714
chr4	109939800	109940800	1.9292757000135752
chr4	109939900	109940900	1.6757750677232854
chr4	109940000	109941000	0.8880448516940627
chr4	109940100	109941100	0.5144278412553993
chr4	109940200	109941200	1.047508049537618
chr4	109940300	109941300	1.3539763512993124
chr4	109940400	109941400	1.5650914974818697
chr4	109940500	109941500	1.481900109661327
chr4	109940600	109941600	1.3463540893969594
chr4	109940700	109941700	1.2608911828202098
chr4	109940800	109941800	1.1939181813842281
chr4	109940900	109941900	0.6490308156471464
chr4	109941000	109942000	0.2646697103748505
chr4	109941100	109942100	0.4630103895636912
chr4	109941200	109942200	-0.1094731013162397
chr4	109941300	109942300	-0.5040029302560416
chr4	109941400	109942400	-0.43588560387052977
chr4	109941500	109942500	-0.1653469568115314
chr4	109941600	109942600	-0.22525167135063945
chr4	109941700	109942700	-0.026299819394315558
chr4	109941800	109942800	0.2835090848463767
chr4	109941900	109942900	0.8575885573634099
chr4	109942000	109943000	1.5429793865175834
chr4	109942100	109943100	1.5106542707587742
chr4	109942200	109943200	1.4081188943562506
chr4	109942300	109943300	1.5138667915868762
chr4	109942400	109943400	1.3430160719224982
chr4	109942500	109943500	0.7697853145087475
chr4	109942600	109943600	0.6386255964493809
chr4	109942700	109943700	-0.10593100650110072
chr4	109942800	109943800	-0.19653850358345376
chr4	109942900	109943900	-0.4734194795778948
chr4	109943000	109944000	-0.3672540846083956
chr4	109943100	109944100	-0.29467934153583764
chr4	109943200	109944200	-0.16069985273738874
chr4	109943300	109944300	-0.03155851665880848
chr4	109943400	109944400	-0.2620389467457079
chr4	109943500	109944500	-0.3344747507129701
chr4	109943600	109944600	-0.2021223009991316
chr4	109943700	109944700	0.5662207403068805
chr4	109944400	109945400	0.2999836173774865
chr4	109944500	109945500	0.519059429493003
chr4	109944600	109945600	0.9344252936083722
chr4	109944700	109945700	1.203067057606428
chr4	109944800	109945800	0.6460824552767143
chr4	109944900	109945900	0.034510124009936895
chr4	109945000	109946000	-0.12148961863156142
chr4	109945100	109946100	0.5995558447462426
chr4	109945200	109946200	0.2860384130739362
chr4	109945300	109946300	-0.09827406297051984
chr4	109945400	109946400	-0.07165515004286327
chr4	109945500	109946500	-0.5534907372286748
chr4	109945600	109946600	-0.9822203473714928
chr4	109945700	109946700	-1.589952406812045
chr4	109945800	109946800	-0.5756499413456626
chr4	109945900	109946900	0.2856326829928192
chr4	109946000	109947000	0.6263068831670007
chr4	109946100	109947100	0.3714406219129949
chr4	109946200	109947200	0.167361680508248
chr4	109946300	109947300	-0.048785537351028606
chr4	109946400	109947400	0.3180352003282692
chr4	109946500	109947500	0.5606674237234354
chr4	109946600	109947600	0.9485356637667368
chr4	109946700	109947700	1.6784146312732946
chr4	109946800	109947800	1.1820880367912303
chr4	109946900	109947900	1.2160321601019008
chr4	109947000	109948000	0.7319223329714545
chr4	109947100	109948100	0.7250871630865263
chr4	109947200	109948200	0.7232673874593918
chr4	109947300	109948300	0.6012741919454475
chr4	109947400	109948400	0.7693842327455372
chr4	109947500	109948500	0.5856794849611304
chr4	109947600	109948600	0.7449460195208902
chr4	109947700	109948700	-0.14085983121064408
chr4	109947800	109948800	-0.8147012647725582
chr4	109947900	109948900	-1.2836302649085152
chr4	109948000	109949000	-0.5068722609796622
chr4	109948100	109949100	-0.695094979682359
chr4	109948200	109949200	-0.2415898281146387
chr4	109948300	109949300	0.42410645153649584
chr4	109948400	109949400	0.026963306586043304
chr4	109948500	109949500	0.3615292961078049
chr4	109948600	109949600	-0.7414240429009268
chr4	109949200	109950200	1.0447494357537612
chr4	109949300	109950300	0.6290009435055254
chr4	109949400	109950400	0.10483591797071412
chr4	109949500	109950500	-0.2012805708039116
chr4	109949600	109950600	0.5257845754420547
chr4	109949700	109950700	0.4490232758079349
chr4	109949800	109950800	0.2806135356427805
chr4	109949900	109950900	0.4295656480833763
chr4	109950000	109951000	0.12287377707466625
chr4	109950100	109951100	-0.381038453597988
chr4	109950200	109951200	0.4815499917672471
chr4	109950300	109951300	0.3878565279977553
chr4	109950400	109951400	-0.2020991498237653
chr4	109950500	109951500	-0.4011588484581052
chr4	109950600	109951600	-0.1897735665361539
chr4	109950700	109951700	-0.0584700411188821
chr4	109950800	109951800	-0.13770220401591818
chr4	109950900	109951900	-0.2320155981784061
chr4	109951000	109952000	-0.5155148666715649
chr4	109951100	109952100	-0.378794280049674
chr4	109951200	109952200	-1.275213560256867
chr4	109951300	109952300	-1.5434757979624658
chr4	109951400	109952400	-0.31538703209787244
chr4	109951500	109952500	0.2466783584609448
chr4	109951600	109952600	0.2754686006381261
chr4	109951700	109952700	0.25880205858406197
chr4	109951800	109952800	0.35266320133312085
chr4	109951900	109952900	0.7571096966151636
chr4	109952000	109953000	1.1700694447979003
chr4	109952100	109953100	1.3434359752028546
chr4	109952200	109953200	1.123993149142112
chr4	109952300	109953300	1.787983039758266
chr4	109952400	109953400	1.2552114951644018
chr4	109952500	109953500	1.0853876494945809
chr4	109952600	109953600	0.3829162678836068
chr4	109952700	109953700	-0.10965002499526913
chr4	109952800	109953800	-0.10141688495516
chr4	109952900	109953900	-0.4361571889153965
chr4	109953000	109954000	-0.7214369841488292
chr4	109953100	109954100	-1.2999995469002097
chr4	109953200	109954200	-1.2970092298876157
chr4	109953300	109954300	-1.12248129132283
chr4	109953400	109954400	-0.4750970479697884
chr4	109953500	109954500	-0.5825349559509876
chr4	109953600	109954600	-0.33250304662875163
chr4	109953700	109954700	-0.040321155372226435
chr4	109953800	109954800	-0.2992986611293195
chr4	109953900	109954900	-0.1991719761026728
chr4	109954000	109955000	0.1837111894551213
chr4	109954100	109955100	0.5233395075189752
chr4	109954200	109955200	0.9009277010011324
chr4	109954300	109955300	0.7668735036954958
chr4	109954400	109955400	0.4593205313143045
chr4	109954500	109955500	0.3579626069365359
chr4	109954600	109955600	0.3541144685663446
chr4	109954700	109955700	0.7327672830280718
chr4	109954800	109955800	0.5302321547431957
chr4	109954900	109955900	0.3878292729509001
chr4	109955000	109956000	0.43274407238446344
chr4	109955100	109956100	0.4705110749063564
chr4	109955200	109956200	0.2458382357657088
chr4	109955300	109956300	0.30070222924422324
chr4	109955400	109956400	-0.1624475664453125
chr4	109955500	109956500	0.2785711561701069
chr4	109955600	109956600	0.6143087840123596
chr4	109955700	109956700	0.4334272641660822
chr4	109955800	109956800	0.475248738052693
chr4	109955900	109956900	0.4046459245582819
chr4	109956000	109957000	0.15830760501128455
chr4	109956100	109957100	0.7100935287825709
chr4	109956200	109957200	0.9349361254893082
chr4	109956300	109957300	0.9663422182761402
chr4	109956400	109957400	1.3750280218885207
chr4	109956500	109957500	0.9909697628910707
chr4	109956600	109957600	1.0270615072704414
chr4	109956700	109957700	0.907692768513265
chr4	109956800	109957800	1.3898973052964596
chr4	109956900	109957900	1.5659031829858236
chr4	109957000	109958000	1.4605759591016292
chr4	109957100	109958100	1.1336859624053792
chr4	109957200	109958200	1.3643641809286968
chr4	109957300	109958300	1.212261670719479
chr4	109957400	109958400	1.2187232686745308
chr4	109957500	109958500	1.7003694291098317
chr4	109957600	109958600	1.8345084669297629
chr4	109957700	109958700	2.277387167774197
chr4	109957800	109958800	2.4073501079135373
chr4	109957900	109958900	2.419039554215961
chr4	109959000	109960000	0.414488151928469
chr4	109959100	109960100	-0.09318369187464197
chr4	109959200	109960200	0.2557306316634421
chr4	109959300	109960300	0.30432519952813464
chr4	109959400	109960400	0.4219199698599224
chr4	109959500	109960500	0.3801995394748997
chr4	109959600	109960600	1.3353833706570593
chr4	109959700	109960700	1.4510054068208973
chr4	109959800	109960800	0.4663387944989438
chr4	109959900	109960900	0.28409952596749416
chr4	109960000	109961000	0.5965015640880623
chr4	109960100	109961100	0.5564777765518414
chr4	109960200	109961200	0.4846979225399653
chr4	109960300	109961300	0.1694713090007836
chr4	109960400	109961400	-0.13618379946939552
chr4	109960500	109961500	-0.6552155245627215
chr4	109960600	109961600	-0.9360997374453648
chr4	109960700	109961700	-0.8199062618347983
chr4	109960800	109961800	0.24660343891038314
chr4	109960900	109961900	-0.16371363157348984
chr4	109961000	109962000	-0.5904341038625307
chr4	109961100	109962100	-0.1734686265664673
chr4	109961200	109962200	-0.1447162332842849
chr4	109961300	109962300	0.26022891380572466
chr4	109961400	109962400	0.4713354737869743
chr4	109961500	109962500	0.4134350018559133
chr4	109961600	109962600	-0.19377142519893906
chr4	109961700	109962700	-0.08714408881153222
chr4	109961800	109962800	-0.5367084925268736
chr4	109961900	109962900	-0.20458297076916052
chr4	109962000	109963000	-0.0665672985903256
chr4	109962100	109963100	0.012762267205375277
chr4	109962200	109963200	0.5732325791466468
chr4	109962300	109963300	0.9641378912557572
chr4	109962400	109963400	0.6175405845310771
chr4	109962500	109963500	1.3107170933458059
chr4	109962600	109963600	1.3981934609706392
chr4	109962700	109963700	1.2380243420425927
chr4	109962900	109963900	1.6366641944608855
chr4	109963000	109964000	0.9532672977056285
chr4	109963100	109964100	1.1479828396950853
chr4	109963200	109964200	1.1479453545582263
chr4	109963300	109964300	0.8725497544102551
chr4	109963400	109964400	0.8200866933162105
chr4	109963500	109964500	0.9416918860078212
chr4	109963600	109964600	0.7118894007054108
chr4	109963700	109964700	0.5458772201888746
chr4	109963800	109964800	0.3426117052949149
chr4	109963900	109964900	0.37857988895200856
chr4	109964000	109965000	0.6196487723355367
chr4	109964100	109965100	0.33377199114318074
chr4	109964200	109965200	-0.7078858336586085
chr4	109964300	109965300	-0.879250627716768
chr4	109964400	109965400	0.007659835871563989
chr4	109964500	109965500	-0.5771413814021394
chr4	109964600	109965600	-0.18529200947984875
chr4	109964700	109965700	-0.07645734693384584
chr4	109964800	109965800	0.05472283157117496
chr4	109964900	109965900	-0.8558886218801566
chr4	109965000	109966000	-0.48105991129433257
chr4	109965100	109966100	-0.1803102172542824
chr4	109965200	109966200	-0.2663149168986881
chr4	109965300	109966300	-0.2494259526302425
chr4	109965400	109966400	-1.1495641680724875
chr4	109965500	109966500	-1.313865668362124
chr4	109965600	109966600	-1.156638347671333
chr4	109965700	109966700	-1.15459277426337
chr4	109965800	109966800	-1.0145771178604126
chr4	109965900	109966900	-0.3956085150650053
chr4	109966000	109967000	-0.3416904515845596
chr4	109966100	109967100	-0.301239119897016
chr4	109966200	109967200	-0.20240881424749527
chr4	109966300	109967300	-0.3266345008939769
chr4	109966400	109967400	-0.2588835515645405
chr4	109966500	109967500	-0.2622700781697003
chr4	109966600	109967600	-0.2043672943178539
chr4	109966700	109967700	-0.196164037436464
chr4	109966800	109967800	-0.2513947638595466
chr4	109966900	109967900	-0.4271109956707216
chr4	109967000	109968000	-1.1352462911760226
chr4	109967100	109968100	-1.3818321476521849
chr4	109967200	109968200	-0.4278494278394268
chr4	109967300	109968300	-0.39761882127721376
chr4	109967400	109968400	-0.15155335135807865
chr4	109967500	109968500	0.06374040061452245
chr4	109967600	109968600	-0.05244013589733563
chr4	109967700	109968700	0.8331864540326204
chr4	109967800	109968800	1.164258008479142
chr4	109967900	109968900	1.3682661971986465
chr4	109968000	109969000	2.2666653066710194
chr4	109968100	109969100	2.5842111537991563
chr4	109968200	109969200	1.0901590581629403
chr4	109968300	109969300	1.3845745209968652
chr4	109968400	109969400	1.5821267035726256
chr4	109968500	109969500	1.7895086097309902
chr4	109968600	109969600	1.3938820250870676
chr4	109968700	109969700	0.6964156347158684
chr4	109968800	109969800	0.901541321467556
chr4	109968900	109969900	1.172767936435542
chr4	109969000	109970000	1.3771102747641144
chr4	109969100	109970100	0.8526084301127145
chr4	109969200	109970200	1.6576375009348552
chr4	109969300	109970300	1.943754597623857
chr4	109969400	109970400	2.048629141335628
chr4	109969500	109970500	2.1611022146966112
chr4	109969600	109970600	2.4745328515258325
chr4	109969700	109970700	2.624468752128349
chr4	109969800	109970800	2.1860981342277244
chr4	109969900	109970900	1.9440111914061369
chr4	109970000	109971000	0.8423841810669901
chr4	109970100	109971100	0.9426724549411316
chr4	109970200	109971200	0.960651136592088
chr4	109970300	109971300	0.5035151172088564
chr4	109970400	109971400	0.2149834020682304
chr4	109970500	109971500	-0.22369395126255767
chr4	109970600	109971600	0.3082077671126673
chr4	109970900	109971900	0.7548236501080918
chr4	109971000	109972000	1.2805377590853853
chr4	109971100	109972100	1.7572558114806207
chr4	109971200	109972200	1.4907082469572168
chr4	109971300	109972300	1.1948438554673222
chr4	109971400	109972400	1.515029877818561
chr4	109971500	109972500	2.0444580111331065
chr4	109971600	109972600	1.71259453554025
chr4	109971700	109972700	1.1614889614171346
chr4	109971800	109972800	0.8861239859743095
chr4	109971900	109972900	0.7877314746715349
chr4	109972000	109973000	0.32778251392096674
chr4	109972100	109973100	-0.7719588138476356
chr4	109972200	109973200	-0.5125531151810526
chr4	109972300	109973300	-0.20812251434292056
chr4	109972400	109973400	-0.7861693623321091
chr4	109972500	109973500	-0.5639708197017759
chr4	109972600	109973600	-0.31648673755032986
chr4	109972700	109973700	0.08764206143455644
chr4	109972800	109973800	0.2858801961677319
chr4	109972900	109973900	0.2790238408368066
chr4	109973000	109974000	0.666471805949258
chr4	109973100	109974100	1.111615215588072
chr4	109973200	109974200	0.9650035587538088
chr4	109973300	109974300	1.120778410595808
chr4	109973400	109974400	1.2209993716911214
chr4	109973500	109974500	0.5667946723649129
chr4	109973600	109974600	0.13368568118811275
chr4	109973700	109974700	-0.20003049115363167
chr4	109973800	109974800	-0.2191773608697271
chr4	109973900	109974900	-0.1567324863907611
chr4	109974000	109975000	0.13872149560741212
chr4	109974100	109975100	0.3402563959027348
chr4	109974200	109975200	0.4769900419891802
chr4	109974300	109975300	0.15796351511555246
chr4	109974400	109975400	0.601040551852394
chr4	109974500	109975500	0.3925556357019521
chr4	109974600	109975600	0.4785763966486365
chr4	109974700	109975700	0.4340319300005826
chr4	109974800	109975800	-0.3385818220590637
chr4	109974900	109975900	0.1336454422058856
chr4	109975000	109976000	0.016648494586773928
chr4	109975100	109976100	0.2367356048227165
chr4	109975200	109976200	0.9070947186799472
chr4	109975300	109976300	1.817887512997742
chr4	109975400	109976400	1.8589029419102243
chr4	109975500	109976500	2.3124018711730354
chr4	109975600	109976600	2.1306673797462974
chr4	109975700	109976700	2.5055727538680386
chr4	109975800	109976800	2.9350379865421408
chr4	109975900	109976900	2.416019058473528
chr4	109976000	109977000	2.1947200527366566
chr4	109976100	109977100	2.7924505629585994
chr4	109976200	109977200	2.693136348100478
chr4	109976300	109977300	1.6040049193037913
chr4	109976400	109977400	1.1026237517864994
chr4	109976500	109977500	0.8918004938813318
chr4	109976600	109977600	1.601788061844176
chr4	109976700	109977700	1.6262669379396553
chr4	109976800	109977800	1.4876680990762283
chr4	109976900	109977900	1.4190455928310497
chr4	109977000	109978000	0.9451967857877145
chr4	109977100	109978100	-0.02791900875896202
chr4	109977200	109978200	-0.049286202531339536
chr4	109977300	109978300	0.2402163165535376
chr4	109977400	109978400	0.2769088806028827
chr4	109977500	109978500	0.6659696652669538
chr4	109977600	109978600	0.17272793759708618
chr4	109977700	109978700	0.05901754275509296
chr4	109977800	109978800	0.4075194404876745
chr4	109977900	109978900	0.5375652784824809
chr4	109978000	109979000	1.2773528464294108
chr4	109978100	109979100	1.6267961958848218
chr4	109978200	109979200	1.375251899874529
chr4	109978300	109979300	1.1788287852318655
chr4	109978400	109979400	1.6295092689514366
chr4	109978500	109979500	0.9391897541401776
chr4	109978600	109979600	0.9790503659017052
chr4	109978700	109979700	0.7795350577822484
chr4	109978800	109979800	0.6411670781850708
chr4	109978900	109979900	0.922512959049864
chr4	109979000	109980000	0.7813670129596371
chr4	109979100	109980100	0.9343911583326644
chr4	109979200	109980200	1.1410761909219365
chr4	109979300	109980300	1.0110361782160542
chr4	109979400	109980400	0.8922906910844564
chr4	109979500	109980500	1.1630299991460946
chr4	109979600	109980600	1.2070063020110258
chr4	109979700	109980700	1.2136963843954365
chr4	109979800	109980800	0.9258841779712168
chr4	109979900	109980900	1.2129905534593726
chr4	109980000	109981000	1.3327040880018097
chr4	109980100	109981100	1.0916972990858425
chr4	109980200	109981200	0.9630483226723768
chr4	109980300	109981300	1.675330768425567
chr4	109980400	109981400	1.3434072161689694
chr4	109980500	109981500	1.6221280181213873
chr4	109980600	109981600	1.0957820714777875
chr4	109980700	109981700	0.69115792018794
chr4	109980800	109981800	0.3166790890613831
chr4	109980900	109981900	-0.6116117455699953
chr4	109981000	109982000	-0.988531180978833
chr4	109981100	109982100	-1.3057292432540086
chr4	109981200	109982200	-0.8375822528806045
chr4	109981300	109982300	-1.4024996334858442
chr4	109981400	109982400	-1.457719119158403
chr4	109981500	109982500	-1.5696761853023604
chr4	109981600	109982600	-0.5998702668543145
chr4	109981700	109982700	0.3410905450162776
chr4	109981800	109982800	0.4983290692586265
chr4	109981900	109982900	1.1697107633545911
chr4	109982000	109983000	1.1377248707598948
chr4	109982100	109983100	2.136702636956
chr4	109982200	109983200	1.6200159844517104
chr4	109982300	109983300	1.6392166659530385
chr4	109982400	109983400	1.924977863266331
chr4	109982500	109983500	2.0596343138450166
chr4	109982600	109983600	1.7721363125175458
chr4	109982700	109983700	1.3254672627239548
chr4	109982800	109983800	1.9929623899532072
chr4	109982900	109983900	1.4547304255091704
chr4	109983000	109984000	1.5010996769699598
chr4	109983100	109984100	0.4737711818529505
chr4	109983200	109984200	0.7402320067172456
chr4	109983300	109984300	0.9410992045694712
chr4	109983400	109984400	0.5713395124913644
chr4	109983500	109984500	0.6700810401265715
chr4	109983600	109984600	0.4520064207116655
chr4	109983700	109984700	0.6296899333660763
chr4	109983800	109984800	-0.09831891859122673
chr4	109983900	109984900	-0.0815054490983701
chr4	109984000	109985000	-0.16097143219521035
chr4	109984100	109985100	0.24348324801993704
chr4	109984200	109985200	0.014488762278206072
chr4	109984300	109985300	0.12557739865716866
chr4	109984400	109985400	0.2371997516381252
chr4	109984500	109985500	-0.4980979975286898
chr4	109984600	109985600	0.12687516824564765
chr4	109984700	109985700	0.3984909022231797
chr4	109984800	109985800	0.7772217747198752
chr4	109984900	109985900	1.0060555246429093
chr4	109985000	109986000	1.3108880759619603
chr4	109985100	109986100	0.7287895842257186
chr4	109985200	109986200	0.9390311841926928
chr4	109985300	109986300	1.0135893793800441
chr4	109985400	109986400	0.9887998138895088
chr4	109985500	109986500	1.4977457501042528
chr4	109985600	109986600	0.4874847086422897
chr4	109985700	109986700	0.1507292814073724
chr4	109985800	109986800	0.11131439973031222
chr4	109985900	109986900	-0.2657354673766373
chr4	109986000	109987000	-0.520289435632598
chr4	109986100	109987100	0.2069497517969162
chr4	109986200	109987200	0.10343113372025696
chr4	109986300	109987300	0.04198188442504939
chr4	109986400	109987400	0.4205490669261105
chr4	109986500	109987500	-0.13882921757479333
chr4	109986600	109987600	0.6450754548200551
chr4	109986700	109987700	0.9748504502147252
chr4	109986800	109987800	1.5222115650218282
chr4	109986900	109987900	1.7046814039219895
chr4	109987000	109988000	1.6460620747386998
chr4	109987100	109988100	1.1676823126237448
chr4	109987200	109988200	1.221343724282012
chr4	109988200	109989200	2.3029545171579437
chr4	109988300	109989300	2.9755640254787505
chr4	109988400	109989400	2.719612581848585
chr4	109988500	109989500	3.0117645331807545
chr4	109988600	109989600	2.6152612462172606
chr4	109988700	109989700	1.8298150758972869
chr4	109988800	109989800	1.3138284588195397
chr4	109988900	109989900	0.9685102897238658
chr4	109989000	109990000	0.8504726878287124
chr4	109989100	109990100	0.8334031441929797
chr4	109989200	109990200	0.8762975446117883
chr4	109989300	109990300	0.6910770838689699
chr4	109989400	109990400	-0.3561727740696573
chr4	109989500	109990500	-0.5464789764962307
chr4	109989600	109990600	-0.33393368375963856
chr4	109989700	109990700	-0.7118949780690258
chr4	109989800	109990800	-0.3019057600663371
chr4	109989900	109990900	-0.4614008086692491
chr4	109990000	109991000	-0.1062214953183831
chr4	109990100	109991100	-0.2686943650236786
chr4	109990200	109991200	-1.0090934170118353
chr4	109990300	109991300	-1.161285631285422
chr4	109990400	109991400	-0.4333890104821022
chr4	109990500	109991500	-0.022360407804591385
chr4	109990600	109991600	-0.014584287392786388
chr4	109990700	109991700	0.5261441642927395
chr4	109990800	109991800	0.5874851172781532
chr4	109990900	109991900	0.5014304218512398
chr4	109991000	109992000	0.5221483433608285
chr4	109991100	109992100	0.8851943084422171
chr4	109993000	109994000	0.7048482444093487
chr4	109993100	109994100	0.6678104542545212
chr4	109993200	109994200	0.6064279852686785
chr4	109993300	109994300	0.4694366028316496
chr4	109993400	109994400	-0.5586047092137051
chr4	109993500	109994500	-0.4005750160386645
chr4	109993600	109994600	-0.14444802220417066
chr4	109993700	109994700	-0.4324310742659209
chr4	109993800	109994800	-0.1809612431448078
chr4	109993900	109994900	-0.13859852725630106
chr4	109994000	109995000	-0.23008949208313073
chr4	109994100	109995100	-0.3856122054523704
chr4	109994200	109995200	0.09142659522631423
chr4	109994300	109995300	-0.4717146777070022
chr4	109994400	109995400	0.01891747418589557
chr4	109994500	109995500	-0.08019249104303311
chr4	109994600	109995600	-0.7399303855767586
chr4	109994700	109995700	-0.11557051913683075
chr4	109994800	109995800	-0.1551616425565905
chr4	109994900	109995900	-0.002114943437963808
chr4	109995000	109996000	0.46847233901325747
chr4	109995100	109996100	0.5793253083664512
chr4	109995200	109996200	0.0754250298389611
chr4	109995300	109996300	0.579473942329045
chr4	109995400	109996400	1.2893020426749586
chr4	109995500	109996500	1.1400890364642184
chr4	109995600	109996600	1.7015467125175048
chr4	109995700	109996700	1.8838654645865889
chr4	109995800	109996800	1.6448180156374868
chr4	109995900	109996900	1.8593506248528573
chr4	109996000	109997000	2.1886366913516895
chr4	109996100	109997100	1.8436832387004758
chr4	109996200	109997200	1.8744770359328435
chr4	109996300	109997300	2.12502260812424
chr4	109996400	109997400	1.0826150732375228
chr4	109996500	109997500	1.600007183550739
chr4	109996600	109997600	1.703659640893729
chr4	109996700	109997700	1.7401090181669163
chr4	109996800	109997800	1.1998120729907151
chr4	109996900	109997900	0.9768857162775292
chr4	109997000	109998000	0.7879205926439662
chr4	109997100	109998100	1.5069458389325934
chr4	109997200	109998200	1.4690245299168685
chr4	109997300	109998300	1.7768209445638925
chr4	109997400	109998400	2.139587056542539
chr4	109997500	109998500	1.6126353941003615
chr4	109997600	109998600	1.6651259412514368
chr4	109997700	109998700	1.1710203178614735
chr4	109997800	109998800	1.6612917338887707
chr4	109997900	109998900	1.742348953946782
chr4	109998000	109999000	1.2480662197387495
chr4	109998100	109999100	0.9902285564935766
chr4	109998200	109999200	1.314096450326443
chr4	109998300	109999300	0.160929265831596
chr4	109998400	109999400	0.26703091550760577
chr4	109998500	109999500	0.5837712631143082
chr4	109998600	109999600	0.4780828086361516
chr4	109998700	109999700	0.6896749035081885
chr4	109998800	109999800	1.1041528111084755
chr4	109998900	109999900	0.9536217705169422
chr4	109999000	110000000	1.3262167397637772
chr4	109999100	110000100	1.6368819515992394
chr4	109999200	110000200	1.890984544317554
chr4	110000300	110001300	-0.1340674568062332
chr4	110000400	110001400	0.11769282617833618
chr4	110000500	110001500	0.3938158370838977
chr4	110000600	110001600	0.7049772005599204
chr4	110000700	110001700	0.6282392160991184
chr4	110000800	110001800	0.4620369481593285
chr4	110000900	110001900	0.3365018693683118
chr4	110001000	110002000	-0.8727574911196798
chr4	110001100	110002100	-0.8879754396289147
chr4	110001200	110002200	-0.985342430715998
chr4	110001300	110002300	-1.3440274003893329
chr4	110001400	110002400	-1.7135301758553527
chr4	110001500	110002500	-1.3590178948502265
chr4	110001600	110002600	-1.3579527581375117
chr4	110001700	110002700	-1.9025698763872525
chr4	110001800	110002800	-1.7356841754634356
chr4	110001900	110002900	-2.0340853846328013
chr4	110002000	110003000	-1.2659725419507497
chr4	110002100	110003100	-0.4947855286437252
chr4	110002200	110003200	-0.6799316780320183
chr4	110002300	110003300	0.11263078103690265
chr4	110002400	110003400	0.4814614134104121
chr4	110002500	110003500	-0.2875868078681999
chr4	110002600	110003600	-0.9171517172463703
chr4	110002700	110003700	0.08284196784521143
chr4	110005100	110006100	-0.5070863764758927
chr4	110005200	110006200	-0.549658224404137
chr4	110005300	110006300	-0.8127377008349207
chr4	110005400	110006400	-0.8671193077156727
chr4	110005500	110006500	-0.5289614287644021
chr4	110005600	110006600	0.2315831369712322
chr4	110005700	110006700	-0.11846666490924007
chr4	110005800	110006800	0.10999764595261853
chr4	110005900	110006900	-0.2588384927392174
chr4	110006000	110007000	-0.06659139049590083
chr4	110006100	110007100	0.4743790849375569
chr4	110006200	110007200	0.5684614981500594
chr4	110006300	110007300	0.7427570608645869
chr4	110006400	110007400	1.0662609435849233
chr4	110006500	110007500	1.2937456848163325
chr4	110006600	110007600	1.2967055414453938
chr4	110006700	110007700	1.4356584711674174
chr4	110006800	110007800	1.209637696412996
chr4	110006900	110007900	2.1591456224283907
chr4	110007000	110008000	1.647877484379432
chr4	110007100	110008100	1.9623367155924207
chr4	110007200	110008200	1.7350009708622205
chr4	110007300	110008300	1.7181703899634362
chr4	110007400	110008400	1.0563925035554629
chr4	110007500	110008500	1.0421567028262022
chr4	110007600	110008600	1.3725853018894203
chr4	110007700	110008700	1.7212098922480623
chr4	110007800	110008800	2.2737768849539397
chr4	110007900	110008900	1.2502649344562176
chr4	110008000	110009000	1.6691973429034144
chr4	110008100	110009100	0.9849117299475364
chr4	110008200	110009200	1.0196882696322742
chr4	110008300	110009300	1.3021859810545735
chr4	110008400	110009400	1.881543029232834
chr4	110008500	110009500	1.6083451481918574
chr4	110008600	110009600	0.7326800068169961
chr4	110008700	110009700	0.8414477313304525
chr4	110008800	110009800	0.6194448464300821
chr4	110008900	110009900	0.3760724499707027
chr4	110009000	110010000	0.09700955829708331
chr4	110009100	110010100	0.2790152611195712
chr4	110009200	110010200	0.5676956762239089
chr4	110009300	110010300	0.42808697665911627
chr4	110009400	110010400	0.38849945500337774
chr4	110009500	110010500	-0.12031521094422667
chr4	110009600	110010600	0.6852912745413522
chr4	110009700	110010700	0.7151709402252149
chr4	110009800	110010800	0.34823581343350923
chr4	110009900	110010900	0.9338404125370536
chr4	110010000	110011000	1.346708031470104
chr4	110010100	110011100	1.3262414864965677
chr4	110010200	110011200	0.7077030622136165
chr4	110010300	110011300	0.793879016543197
chr4	110010400	110011400	0.5813403826063019
chr4	110010500	110011500	1.2152914507545312
chr4	110010600	110011600	0.6905977748848253
chr4	110010700	110011700	-0.006008618604589442
chr4	110010800	110011800	0.12545841091032428
chr4	110010900	110011900	0.479450557510394
chr4	110011000	110012000	0.3296817264751914
chr4	110011100	110012100	0.717546075347435
chr4	110011200	110012200	0.9723415662845096
chr4	110011300	110012300	0.7249373103064659
chr4	110011400	110012400	0.9245599557385976
chr4	110011500	110012500	0.5667998406572344
chr4	110011600	110012600	0.009021787425872556
chr4	110011700	110012700	0.723009740754596
chr4	110011800	110012800	-0.05170812709727888
chr4	110011900	110012900	-0.4527255553766781
chr4	110012000	110013000	-1.2647449265989317
chr4	110012100	110013100	-1.5379428346628874
chr4	110012200	110013200	-0.8681844252244579
chr4	110012300	110013300	-1.0145472640552564
chr4	110012400	110013400	-0.3981348332917154
chr4	110012500	110013500	-0.6631157834854651
chr4	110012600	110013600	-0.3274693205113289
chr4	110012700	110013700	-1.1400844882052703
chr4	110012800	110013800	-0.0955112779700565
chr4	110012900	110013900	-0.011706642671842248
chr4	110013000	110014000	0.7700946075041096
chr4	110013100	110014100	0.520744965470166
chr4	110013200	110014200	0.6098765615815088
chr4	110013300	110014300	0.7793403819061546
chr4	110013400	110014400	0.7515744181812136
chr4	110013500	110014500	0.4955770365828061
chr4	110013600	110014600	0.94947844070948
chr4	110013700	110014700	1.2719545096251312
chr4	110013800	110014800	1.2410103841409468
chr4	110013900	110014900	1.094067182329683
chr4	110014000	110015000	1.1489346429004548
chr4	110014100	110015100	0.7741941840586194
chr4	110014200	110015200	0.17300776116431305
chr4	110014300	110015300	0.3955869165897034
chr4	110014400	110015400	-0.05792564275738282
chr4	110014500	110015500	0.2466860796909905
chr4	110014600	110015600	-0.07634460261320875
chr4	110014700	110015700	0.5939940717961121
chr4	110014800	110015800	0.6623554845321326
chr4	110014900	110015900	1.2732314074633082
chr4	110015000	110016000	0.9603836187393237
chr4	110016100	110017100	2.3252637012505857
chr4	110016200	110017200	2.499426738513672
chr4	110016300	110017300	1.8261532059116805
chr4	110016400	110017400	1.485974507103042
chr4	110017400	110018400	0.6793910017118896
chr4	110017500	110018500	0.6642958940180783
chr4	110017600	110018600	-0.04366076250314993
chr4	110017700	110018700	-0.16282337546637995
chr4	110017800	110018800	0.09812253567904937
chr4	110018900	110019900	1.2851447780357041
chr4	110019000	110020000	1.7351761493203814
chr4	110019100	110020100	2.3859782278381885
chr4	110019200	110020200	2.3284298441438347
chr4	110019300	110020300	1.9471193860284688
chr4	110019400	110020400	2.1785477223654075
chr4	110019500	110020500	2.0102918539665597
chr4	110019600	110020600	1.7643331508969522
chr4	110019700	110020700	2.1126041743366955
chr4	110019800	110020800	2.262337574002048
chr4	110019900	110020900	2.2659509030220484
chr4	110020000	110021000	2.2634790552895243
chr4	110020100	110021100	1.8788497634766563
chr4	110020200	110021200	1.61722272208498
chr4	110020300	110021300	1.7348197348827379
chr4	110020400	110021400	1.2163490886227677
chr4	110020500	110021500	1.3813889687873968
chr4	110020600	110021600	0.928058757454005
chr4	110020700	110021700	1.2810629644126688
chr4	110020800	110021800	0.9383864227973407
chr4	110020900	110021900	0.7803352807790641
chr4	110021000	110022000	0.5449345079588348
chr4	110021100	110022100	-0.3105135935100206
chr4	110021200	110022200	0.4670224749477823
chr4	110021300	110022300	0.2895711765776781
chr4	110021400	110022400	0.5381228013544731
chr4	110021500	110022500	0.499924729771272
chr4	110021600	110022600	1.0066555537946442
chr4	110021700	110022700	0.96500509044023
chr4	110021800	110022800	0.9639682526911914
chr4	110021900	110022900	0.9003735946812392
chr4	110022000	110023000	1.2129751051293334
chr4	110022100	110023100	1.968462405014618
chr4	110022200	110023200	1.4231987724490645
chr4	110022300	110023300	1.6513793728130786
chr4	110022400	110023400	1.6813480757874917
chr4	110022500	110023500	2.1807024824536154
chr4	110022800	110023800	1.1772186663146147
chr4	110022900	110023900	1.2411225456144526
chr4	110023000	110024000	1.0323767750054824
chr4	110023100	110024100	0.8816238484403758
chr4	110023200	110024200	1.031754769752847
chr4	110023300	110024300	0.7439591417753919
chr4	110023400	110024400	0.5027340595406927
chr4	110023500	110024500	0.14865253100274026
chr4	110023600	110024600	0.7035309245551656
chr4	110023700	110024700	1.0192037995272387
chr4	110023800	110024800	1.4485433311127531
chr4	110023900	110024900	1.4814138695098618
chr4	110024000	110025000	0.9140132840468931
chr4	110024100	110025100	1.1860486399495531
chr4	110024200	110025200	1.4057940493599628
chr4	110024300	110025300	1.3157003764027762
chr4	110024400	110025400	1.112620533388979
chr4	110024600	110025600	-0.0887034191245869
chr4	110024700	110025700	-0.2634544068681113
chr4	110024800	110025800	-0.7340339118652677
chr4	110024900	110025900	-0.7391826845412035
chr4	110025100	110026100	-0.13478154630498113
chr4	110025200	110026200	-0.5014145902454409
chr4	110025300	110026300	-0.4038893881936221
chr4	110025400	110026400	-0.19512266634190306
chr4	110025500	110026500	-0.5183775242621516
chr4	110025600	110026600	0.006942644818706151
chr4	110025700	110026700	-0.10230707606446901
chr4	110025800	110026800	-0.20066871891625584
chr4	110025900	110026900	-0.2656569898713989
chr4	110026000	110027000	-0.4790952882891338
chr4	110026100	110027100	-1.0763081342336578
chr4	110026200	110027200	-0.9386984658428772
chr4	110026300	110027300	-0.8608489801783847
chr4	110026400	110027400	-0.4783678835178867
chr4	110026500	110027500	-0.16701597703485996
chr4	110026600	110027600	-0.49997269763565294
chr4	110026700	110027700	-0.9210007488652374
chr4	110026800	110027800	-0.7601493749700153
chr4	110026900	110027900	-0.1768407744090164
chr4	110027000	110028000	0.46879525735843663
chr4	110027100	110028100	0.6291921928600036
chr4	110027200	110028200	0.7579068277898235
chr4	110027300	110028300	0.8879585208389329
chr4	110027400	110028400	0.7247151076546614
chr4	110027500	110028500	0.7755026367568119
chr4	110027600	110028600	1.2342730085639428
chr4	110027700	110028700	1.5424918885157939
chr4	110027800	110028800	2.0135663106475694
chr4	110027900	110028900	1.7317137194742072
chr4	110028000	110029000	1.4132267457863543
chr4	110028100	110029100	1.2602994244700718
chr4	110028200	110029200	1.1731747647158626
chr4	110028300	110029300	0.9629868514141452
chr4	110028400	110029400	1.09511034175302
chr4	110028500	110029500	1.0503386810028994
chr4	110028600	110029600	1.0314959983527532
chr4	110028700	110029700	1.2730364494180872
chr4	110028800	110029800	0.4282991089044808
chr4	110028900	110029900	0.9524510792255612
chr4	110029000	110030000	0.790008830274219
chr4	110029100	110030100	0.7865648761039706
chr4	110029200	110030200	0.5469721554635273
chr4	110029300	110030300	0.9847397118329833
chr4	110029400	110030400	0.9391257806480996
chr4	110029500	110030500	1.2530033432209924
chr4	110029600	110030600	1.268705067693375
chr4	110029700	110030700	0.7913906193999616
chr4	110029800	110030800	1.1486567082456045
chr4	110029900	110030900	0.410032801830656
chr4	110030000	110031000	0.26839950701012777
chr4	110030100	110031100	1.0998774952925292
chr4	110030200	110031200	1.6801890771237882
chr4	110030300	110031300	1.5715695449841682
chr4	110030400	110031400	1.8662999495216241
chr4	110030500	110031500	1.8050709839959247
chr4	110030600	110031600	1.9183182349247487
chr4	110030700	110031700	2.389032213126125
chr4	110030800	110031800	2.2764364068594034
chr4	110030900	110031900	2.3395638893840114
chr4	110031000	110032000	2.6394677594812808
chr4	110031100	110032100	2.2259890177932573
chr4	110031200	110032200	1.661600176823889
chr4	110031300	110032300	1.3454822879177957
chr4	110031400	110032400	1.2628003373181729
chr4	110031500	110032500	1.5416574192068702
chr4	110031600	110032600	1.792516604343432
chr4	110031700	110032700	1.7225064247292852
chr4	110031800	110032800	1.910528382184168
chr4	110032900	110033900	1.3335289333586464
chr4	110033000	110034000	1.4346003439524126
chr4	110033100	110034100	0.8478805731404333
chr4	110033200	110034200	0.8905977940378963
chr4	110033300	110034300	0.4493270664113075
chr4	110033400	110034400	0.8812601877555326
chr4	110033500	110034500	0.2807608484911255
chr4	110033600	110034600	0.6722024764275364
chr4	110033700	110034700	0.24866894436391146
chr4	110033800	110034800	-0.11665423369154945
chr4	110033900	110034900	-0.12135605951208855
chr4	110034000	110035000	-0.5150830312031883
chr4	110034100	110035100	0.17701958554561398
chr4	110034200	110035200	-0.4913911073664798
chr4	110034300	110035300	-0.1465101131549244
chr4	110034400	110035400	-0.7955189895071489
chr4	110034500	110035500	-0.5421986550331012
chr4	110034600	110035600	-0.1120376217919564
chr4	110034700	110035700	0.12490992836343867
chr4	110034800	110035800	0.2474911157500184
chr4	110034900	110035900	-0.07196649108204922
chr4	110035000	110036000	0.5280561530523818
chr4	110035100	110036100	0.3648288740669194
chr4	110035200	110036200	1.5915795706919866
chr4	110035300	110036300	1.5806497657329872
chr4	110035400	110036400	1.5664171964364202
chr4	110035500	110036500	1.8250065735047163
chr4	110035600	110036600	1.7598974923072732
chr4	110035700	110036700	1.3721241884436992
chr4	110035800	110036800	1.9252911034446656
chr4	110035900	110036900	1.8959805203901283
chr4	110036000	110037000	1.773605216294133
chr4	110036100	110037100	1.6560379032551018
chr4	110036200	110037200	1.3879151746379723
chr4	110036300	110037300	1.8613199639370668
chr4	110036400	110037400	1.919290899272356
chr4	110036500	110037500	1.7352699410544266
chr4	110036600	110037600	1.2422964744446598
chr4	110036700	110037700	1.7674031673122192
chr4	110036800	110037800	1.5959617841879077
chr4	110036900	110037900	1.0667268064499134
chr4	110037000	110038000	0.9348574261649345
chr4	110037100	110038100	1.6529929731969677
chr4	110037200	110038200	1.5778855466846855
chr4	110037300	110038300	1.1090358984121138
chr4	110037400	110038400	1.3208486906962174
chr4	110037500	110038500	1.3640037725021084
chr4	110037600	110038600	1.1822561185445997
chr4	110037700	110038700	1.1037346601572
chr4	110037800	110038800	1.4319246696647452
chr4	110037900	110038900	2.068670646895977
chr4	110038000	110039000	2.209830289205194
chr4	110038100	110039100	2.2287403806049744
chr4	110038200	110039200	1.7954010717131088
chr4	110038300	110039300	1.9162894939780728
chr4	110038400	110039400	2.3709630273415314
chr4	110038500	110039500	2.374171460429777
chr4	110038600	110039600	2.5131862779046132
chr4	110038700	110039700	2.568248836341319
chr4	110038800	110039800	2.527405416980149
chr4	110038900	110039900	2.794920168025848
chr4	110039000	110040000	2.3889713177866714
chr4	110039100	110040100	1.8216900432701204
chr4	110039200	110040200	2.052992732545818
chr4	110039300	110040300	2.3690165454449867
chr4	110039400	110040400	1.7708183605534742
chr4	110039500	110040500	1.6285258951931043
chr4	110039600	110040600	0.9137553804658808
chr4	110039700	110040700	0.2427023152996982
chr4	110039800	110040800	-0.07905817993137601
chr4	110039900	110040900	-0.8100703663360246
chr4	110040000	110041000	-0.5616961259855149
chr4	110040100	110041100	-0.5282866951490286
chr4	110040200	110041200	-0.3918435011446079
chr4	110040300	110041300	-0.4914874186878886
chr4	110040400	110041400	-0.058541183959704236
chr4	110040500	110041500	0.2930789748896193
chr4	110040600	110041600	0.7812749258337067
chr4	110040700	110041700	1.4622981225095324
chr4	110040800	110041800	1.8244790318765325
chr4	110040900	110041900	1.7045126346400248
chr4	110041000	110042000	1.5820841280465672
chr4	110041100	110042100	1.78543597800319
chr4	110041200	110042200	2.0834107295923925
chr4	110041300	110042300	1.9117011056984523
chr4	110041400	110042400	1.6488671088307452
chr4	110041500	110042500	1.3805281264500984
chr4	110041600	110042600	1.539785554587482
chr4	110041700	110042700	1.3974057262856008
chr4	110041800	110042800	0.6928475819284089
chr4	110042900	110043900	0.9874655758303328
chr4	110043000	110044000	0.5237564917325684
chr4	110043100	110044100	0.6847050872138605
chr4	110043200	110044200	0.2842024177133837
chr4	110044300	110045300	-0.462170415210668
chr4	110044400	110045400	-0.4049555534906201
chr4	110044500	110045500	-0.150959822561263
chr4	110045600	110046600	0.9834931297815808
chr4	110045700	110046700	0.9649744728391978
chr4	110045800	110046800	0.7298604688929409
chr4	110045900	110046900	0.8525231491686168
chr4	110046000	110047000	0.9332980337648332
chr4	110046100	110047100	0.9078448525648142
chr4	110046200	110047200	1.0774909748470258
chr4	110046300	110047300	0.4397973626880054
chr4	110046400	110047400	0.8462905406165283
chr4	110046500	110047500	0.7403617470419326
chr4	110046600	110047600	0.6296651949655028
chr4	110046700	110047700	1.0120975709564557
chr4	110046800	110047800	0.8503590989084482
chr4	110047900	110048900	1.2010407067636746
chr4	110048000	110049000	1.7480914655553432
chr4	110048100	110049100	1.7789852755629871
chr4	110048200	110049200	2.293033531192944
chr4	110048300	110049300	1.8873561393741645
chr4	110048400	110049400	1.3273904063000506
chr4	110048500	110049500	1.373019404921656
chr4	110048600	110049600	0.4976063565637348
chr4	110048700	110049700	0.30259070756027484
chr4	110048800	110049800	0.699747672714995
chr4	110048900	110049900	1.190078745538648
chr4	110049000	110050000	0.7063102490437094
chr4	110049100	110050100	0.9927827653545492
chr4	110049200	110050200	-0.5801958352759208
chr4	110049300	110050300	-0.6305642952918017
chr4	110049400	110050400	-0.061365780350329385
chr4	110049500	110050500	-0.23542368272467576
chr4	110049600	110050600	0.4022551899914731
chr4	110049700	110050700	0.7084167692131498
chr4	110049800	110050800	0.677738225454874
chr4	110049900	110050900	0.9692167665947172
chr4	110050000	110051000	1.1496580593893608
chr4	110050100	110051100	0.9498025046489524
chr4	110050200	110051200	1.5784095892831784
chr4	110050300	110051300	2.0055042377863246
chr4	110050400	110051400	1.879015120341492
chr4	110050500	110051500	2.6012577362251332
chr4	110050600	110051600	3.717231932838952
chr4	110050700	110051700	4.795399382236539
chr4	110050800	110051800	5.269994516925164
chr4	110050900	110051900	4.646607467308837
chr4	110051000	110052000	4.799411104873277
chr4	110051100	110052100	4.849464191332316
chr4	110051200	110052200	4.9749629573088425
chr4	110051300	110052300	4.451085905568633
chr4	110051400	110052400	4.149392953839273
chr4	110051500	110052500	3.1176821159072934
chr4	110051600	110052600	2.1021083675371184
chr4	110051700	110052700	0.6433288977926868
chr4	110051800	110052800	0.6533344790836257
chr4	110051900	110052900	1.016257498647203
chr4	110052000	110053000	0.645174871814325
chr4	110052100	110053100	1.0556471682186384
chr4	110052200	110053200	0.370247301818234
chr4	110052300	110053300	0.8167430457364481
chr4	110052400	110053400	1.1325447823492034
chr4	110052500	110053500	1.4818921695626597
chr4	110052600	110053600	1.3949874064201349
chr4	110052700	110053700	1.702909459848684
chr4	110052800	110053800	1.0499093598798586
chr4	110052900	110053900	1.4730674978453209
chr4	110053000	110054000	1.7882539885196371
chr4	110053100	110054100	1.5335964767068009
chr4	110053200	110054200	1.9124484451217727
chr4	110053300	110054300	1.5178185965550581
chr4	110053400	110054400	1.4316559887355265
chr4	110053500	110054500	1.1759949954052071
chr4	110053600	110054600	1.2859247390491368
chr4	110053700	110054700	0.9816234053479924
chr4	110053800	110054800	1.5440740015016117
chr4	110053900	110054900	1.4667355107980924
chr4	110054000	110055000	1.3632089334432007
chr4	110054100	110055100	1.2263403207348489
chr4	110054200	110055200	1.9572346075556009
chr4	110054300	110055300	1.7581808245915471
chr4	110054400	110055400	1.5539702009374377
chr4	110054500	110055500	1.9152093306376468
chr4	110054600	110055600	1.5805368855754736
chr4	110054700	110055700	2.088389053880335
chr4	110054800	110055800	2.182557231866349
chr4	110054900	110055900	2.0633771162628736
chr4	110055000	110056000	2.18370318586572
chr4	110055100	110056100	2.216549789323653
chr4	110055200	110056200	1.87880760939682
chr4	110055300	110056300	2.717686699850227
chr4	110055400	110056400	2.8446663573070787
chr4	110055500	110056500	2.9325242695488254
chr4	110055600	110056600	2.792158354909166
chr4	110055700	110056700	2.4361912808105743
chr4	110055800	110056800	2.63130424288527
chr4	110055900	110056900	1.8720173091914198
chr4	110056000	110057000	1.6466828070158943
chr4	110056100	110057100	1.840058709771432
chr4	110056200	110057200	1.3353531979047155
chr4	110056300	110057300	0.8833629703915971
chr4	110056400	110057400	1.2948898176463008
chr4	110056500	110057500	0.9557064087323917
chr4	110056600	110057600	1.2929542747280591
chr4	110056700	110057700	1.3140307661808024
chr4	110056800	110057800	0.7492812470382385
chr4	110057900	110058900	0.7509150344171506
chr4	110058000	110059000	0.627292654121084
chr4	110058100	110059100	0.7449093115224508
chr4	110058200	110059200	0.9389885226035772
chr4	110058300	110059300	1.0907665366680397
chr4	110058400	110059400	0.6464092913741061
chr4	110058500	110059500	0.4798118248598674
chr4	110058600	110059600	-0.07398129550621818
chr4	110058700	110059700	0.9718342380166052
chr4	110058800	110059800	1.8709648183345764
chr4	110058900	110059900	1.6883536449667866
chr4	110059000	110060000	1.8601988166114583
chr4	110059100	110060100	1.9093104192748431
chr4	110059200	110060200	1.8583351499954053
chr4	110059300	110060300	2.7748146819224435
chr4	110059400	110060400	2.559234108070232
chr4	110059500	110060500	2.6405010068848704
chr4	110059600	110060600	2.905902954377172
chr4	110059700	110060700	2.088522191811528
chr4	110059800	110060800	0.9394917544993152
chr4	110059900	110060900	0.4164687107061362
chr4	110060000	110061000	0.6419604173083514
chr4	110060100	110061100	-0.2222289590971193
chr4	110060200	110061200	-0.004525968720112582
chr4	110060300	110061300	-1.1464395609442843
chr4	110060400	110061400	-1.382498185661443
chr4	110060500	110061500	-0.9719403504000804
chr4	110061600	110062600	1.923641517295548
chr4	110061700	110062700	2.17566362510574
chr4	110061800	110062800	2.4612687440777843
chr4	110061900	110062900	2.817057951021188
chr4	110062000	110063000	2.7171575997251316
chr4	110062100	110063100	2.9023972117004195
chr4	110062200	110063200	2.8934033861723494
chr4	110062300	110063300	2.5920051492907734
chr4	110062400	110063400	2.7753326484099388
chr4	110062500	110063500	1.845001244036706
chr4	110062600	110063600	1.100259066202937
chr4	110062700	110063700	0.6817239422454561
chr4	110062800	110063800	0.5945382268871565
chr4	110062900	110063900	0.3563084386750965
chr4	110063000	110064000	0.11392026795635894
chr4	110064100	110065100	0.6304318123068748
chr4	110064200	110065200	0.9426317486051278
chr4	110064300	110065300	0.8450458610932701
chr4	110064400	110065400	0.7262666050409301
chr4	110064500	110065500	0.23268669092402802
chr4	110064600	110065600	-0.06434244021802936
chr4	110064700	110065700	0.5827924528766242
chr4	110064800	110065800	0.8877388892301171
chr4	110064900	110065900	0.4904890576127865
chr4	110065000	110066000	0.5561784188687016
chr4	110065100	110066100	0.4790515604606178
chr4	110065200	110066200	0.6884560827249709
chr4	110065300	110066300	0.679060591436905
chr4	110065400	110066400	0.8778244194049881
chr4	110065500	110066500	1.078410856850199
chr4	110065600	110066600	1.2721346176249335
chr4	110066700	110067700	0.3309142950370474
chr4	110066800	110067800	0.4435008857744629
chr4	110066900	110067900	0.35499831486310074
chr4	110067000	110068000	0.46521614767258856
chr4	110067100	110068100	0.3777186097934262
chr4	110067200	110068200	0.8420098055845411
chr4	110067300	110068300	0.6678591400637813
chr4	110067400	110068400	0.4991278560632665
chr4	110067500	110068500	0.5663490278445253
chr4	110067600	110068600	1.1112964641088532
chr4	110067700	110068700	1.8058328121779441
chr4	110067800	110068800	2.4787032835886897
chr4	110067900	110068900	2.150631089647691
chr4	110068000	110069000	1.813814496408865
chr4	110068100	110069100	1.959209735450846
chr4	110068200	110069200	1.7834298023500532
chr4	110068300	110069300	1.6111050322665323
chr4	110068400	110069400	1.4050050928184326
chr4	110068500	110069500	1.2871541364945152
chr4	110068600	110069600	1.1016634053490726
chr4	110068700	110069700	0.5014948108933519
chr4	110068800	110069800	0.17658678271269804
chr4	110068900	110069900	0.9290589877406732
chr4	110069000	110070000	1.6027094281533683
chr4	110069100	110070100	1.3100000934565752
chr4	110069200	110070200	0.7464184340759693
chr4	110069300	110070300	1.3267270261100448
chr4	110069400	110070400	1.1144673350833831
chr4	110069500	110070500	1.27039772634305
chr4	110069600	110070600	0.9444391705760816
chr4	110069700	110070700	0.4273107080601055
chr4	110069800	110070800	-0.015088723671082287
chr4	110069900	110070900	-0.9581369569997984
chr4	110070000	110071000	-1.1464150581934949
chr4	110070100	110071100	-1.2910376970201871
chr4	110070200	110071200	-1.1098748255195994
chr4	110070300	110071300	-1.5531384996797817
chr4	110070400	110071400	-1.2145662068423415
chr4	110070500	110071500	-1.395910274271997
chr4	110070600	110071600	-1.3092126893177611
chr4	110070700	110071700	-0.4054805938011624
chr4	110070800	110071800	0.12423695836022496
chr4	110070900	110071900	0.3273260069126077
chr4	110071000	110072000	0.49547321522789267
chr4	110071100	110072100	0.8913797982414011
chr4	110071200	110072200	0.6746475301713563
chr4	110071300	110072300	1.0995318522512905
chr4	110071400	110072400	0.7637567777736879
chr4	110071500	110072500	0.9489293194257106
chr4	110071600	110072600	0.7524923944034051
chr4	110071700	110072700	0.3813031155987489
chr4	110071800	110072800	0.04176496061812164
chr4	110071900	110072900	0.6293773287194414
chr4	110072000	110073000	0.39065455820873696
chr4	110072100	110073100	0.28545240216176937
chr4	110072200	110073200	0.6671282568492304
chr4	110072300	110073300	0.8114725920428072
chr4	110072400	110073400	1.041755426665544
chr4	110072500	110073500	0.5872720540579512
chr4	110072600	110073600	0.5142960558470024
chr4	110072700	110073700	0.8017830522196999
chr4	110072800	110073800	1.0688429620707711
chr4	110072900	110073900	0.7411269377128855
chr4	110073000	110074000	0.8798636319093661
chr4	110073100	110074100	0.6855321700869332
chr4	110073200	110074200	0.1246496368918682
chr4	110073300	110074300	-0.3798303340085985
chr4	110073400	110074400	-0.41206026532221995
chr4	110073500	110074500	-0.33556478541336604
chr4	110073600	110074600	-0.3680561225378683
chr4	110073700	110074700	-0.4081593690482907
chr4	110073800	110074800	-0.666150898739577
chr4	110073900	110074900	-0.03015034291853357
chr4	110074000	110075000	0.889604236565113
chr4	110074100	110075100	1.624460758573671
chr4	110074200	110075200	2.000177467270824
chr4	110074300	110075300	2.667422201426468
chr4	110074400	110075400	2.694663118669277
chr4	110074500	110075500	2.868533495184648
chr4	110074600	110075600	2.678359051247891
chr4	110074700	110075700	1.8317712904321648
chr4	110074800	110075800	1.893604641474598
chr4	110074900	110075900	1.9469827613769957
chr4	110075000	110076000	1.0185558591321913
chr4	110075100	110076100	0.6713726835496351
chr4	110075200	110076200	0.6202825971772957
chr4	110075300	110076300	0.01967668723939144
chr4	110075400	110076400	-0.2751954143776971
chr4	110075500	110076500	-0.06166301046065275
chr4	110075600	110076600	-0.745759938535001
chr4	110075700	110076700	-0.05110766155700345
chr4	110075800	110076800	-0.5630200367133765
chr4	110075900	110076900	-0.9501544000959378
chr4	110076000	110077000	-0.3108383881675153
chr4	110076100	110077100	-0.6728411387483013
chr4	110076200	110077200	-0.6615380785094317
chr4	110076300	110077300	-1.1915129221848284
chr4	110076400	110077400	-1.0072872004872273
chr4	110076500	110077500	-1.1501211322471532
chr4	110076600	110077600	-0.34921278653842863
chr4	110076700	110077700	-1.0007753753456825
chr4	110076800	110077800	-0.5438863272671673
chr4	110076900	110077900	-1.4886178420245788
chr4	110077000	110078000	-2.7909468128545796
chr4	110077100	110078100	-2.8486783873983126
chr4	110077200	110078200	-2.706181680135439
chr4	110077300	110078300	-2.9080825630004936
chr4	110077400	110078400	-2.921213208606212
chr4	110077500	110078500	-3.4866926892321985
chr4	110077600	110078600	-4.123487698963559
chr4	110077700	110078700	-4.0051052971360885
chr4	110077800	110078800	-5.019233403379761
chr4	110077900	110078900	-4.110329759331743
chr4	110078000	110079000	-3.905487169901564
chr4	110078100	110079100	-4.894486601275535
chr4	110078200	110079200	-5.8397572735832375
chr4	110078300	110079300	-5.0602731047601335
chr4	110078400	110079400	-5.8051419942324625
chr4	110078500	110079500	-5.449137628773574
chr4	110078600	110079600	-5.437965483825207
chr4	110078700	110079700	-5.6116676121990725
chr4	110078800	110079800	-5.223520381301127
chr4	110078900	110079900	-5.3674817705071165
chr4	110079000	110080000	-4.955873334597899
chr4	110079100	110080100	-4.074348143427244
chr4	110079200	110080200	-3.5383084212751026
chr4	110079300	110080300	-3.782334313901434
chr4	110079400	110080400	-3.346881515803564
chr4	110079500	110080500	-3.4704488084895764
chr4	110079600	110080600	-3.3910315798325747
chr4	110079700	110080700	-2.665916056181082
chr4	110079800	110080800	-3.4073848022213413
chr4	110079900	110080900	-4.172573191234451
chr4	110080000	110081000	-4.012840315358037
chr4	110080100	110081100	-4.842393683751952
chr4	110080200	110081200	-4.523299113092855
chr4	110080300	110081300	-6.0461771203339465
chr4	110080400	110081400	-6.349391664082066
chr4	110080500	110081500	-6.786647280920652
chr4	110080600	110081600	-7.407881084168003
chr4	110080700	110081700	-7.462236725649317
chr4	110080800	110081800	-6.5994910447409705
chr4	110080900	110081900	-6.234637361081004
chr4	110081000	110082000	-6.502151894026434
chr4	110081100	110082100	-5.643204370973134
chr4	110081200	110082200	-6.035308167007006
chr4	110082100	110083100	-1.7521023765830512
chr4	110082200	110083200	-3.7006718833403633
chr4	110082300	110083300	-4.171899217458284
chr4	110082400	110083400	-4.224130226632587
chr4	110082500	110083500	-3.8975357100157897
chr4	110082600	110083600	-4.030526086017444
chr4	110082700	110083700	-3.555428747034799
chr4	110082800	110083800	-3.353662217110852
chr4	110082900	110083900	-3.3663240381090405
chr4	110084700	110085700	0.07425418774785325
chr4	110084800	110085800	-0.15802726906659814
chr4	110084900	110085900	-0.7617417927934633
chr4	110085000	110086000	-0.3238313516056407
chr4	110085100	110086100	0.20877911555667286
chr4	110085200	110086200	0.4748085686096076
chr4	110085300	110086300	0.3363978160085536
chr4	110085400	110086400	0.6068763843583748
chr4	110085500	110086500	0.8969303436909056
chr4	110085600	110086600	0.5041561018901772
chr4	110085700	110086700	0.07798800832986172
chr4	110085800	110086800	0.3574472425181291
chr4	110085900	110086900	0.5951431478073158
chr4	110086000	110087000	0.2742516372012009
chr4	110086100	110087100	-0.7654805592441919
chr4	110086200	110087200	-0.9428540814581972
chr4	110086300	110087300	-1.0782358530495626
chr4	110086400	110087400	-0.5636326151392831
chr4	110086500	110087500	-0.21666655081873493
chr4	110086600	110087600	0.5087099003804582
chr4	110086700	110087700	0.5214269111297779
chr4	110086800	110087800	0.4588845896482489
chr4	110086900	110087900	0.2697542892856973
chr4	110087000	110088000	0.14317505126569696
chr4	110087100	110088100	0.9017839737912452
chr4	110087200	110088200	0.6552640514128272
chr4	110087300	110088300	0.4586531619551293
chr4	110087400	110088400	-0.2585592739582683
chr4	110087500	110088500	-0.1730905964314078
chr4	110087600	110088600	-0.7984651113227539
chr4	110087700	110088700	-0.8013064499131319
chr4	110087800	110088800	-0.2240195481496845
chr4	110087900	110088900	0.5053723750771584
chr4	110088000	110089000	0.7824467879951011
chr4	110088100	110089100	0.8155723084747297
chr4	110088200	110089200	0.543653494458769
chr4	110088300	110089300	0.7592822566078781
chr4	110088400	110089400	1.2300213659053536
chr4	110088500	110089500	0.6497992301355983
chr4	110088600	110089600	1.1539318183899212
chr4	110088700	110089700	0.6509959816503651
chr4	110088800	110089800	0.1369217782949071
chr4	110088900	110089900	0.3862837267915075
chr4	110089000	110090000	0.7104112747509743
chr4	110089100	110090100	0.9772692372792958
chr4	110089200	110090200	1.7469049334811075
chr4	110089300	110090300	1.6106887469371078
chr4	110089400	110090400	1.557928542980839
chr4	110089500	110090500	1.4297165847957438
chr4	110090600	110091600	-0.15026666378371858
chr4	110090700	110091700	-0.5113011355020978
chr4	110090800	110091800	-0.4485081438117726
chr4	110090900	110091900	-0.6796626544209665
chr4	110091000	110092000	-0.32794189587677064
chr4	110091100	110092100	0.024493504841696
chr4	110091200	110092200	0.4944840319086314
chr4	110091300	110092300	1.134440829342389
chr4	110091400	110092400	0.8941036855479573
chr4	110091500	110092500	0.5320941980131761
chr4	110091600	110092600	1.016483938394042
chr4	110091700	110092700	1.2780767707802074
chr4	110091800	110092800	1.1994552713831863
chr4	110091900	110092900	1.9678257782780144
chr4	110092000	110093000	2.221800959441111
chr4	110092100	110093100	1.9989286781675888
chr4	110092200	110093200	1.4631337745336783
chr4	110092300	110093300	1.3604720795664502
chr4	110092400	110093400	1.965061471668104
chr4	110092500	110093500	2.479608724148937
chr4	110092600	110093600	1.7225187551640757
chr4	110092700	110093700	2.040901269531261
chr4	110092800	110093800	1.7808302750008738
chr4	110092900	110093900	1.6016905088915918
chr4	110093000	110094000	1.0881267314681282
chr4	110093100	110094100	1.2927369530490078
chr4	110093200	110094200	1.7428974711118788
chr4	110094300	110095300	0.8921859298843691
chr4	110094400	110095400	0.7792484578293242
chr4	110094500	110095500	0.0016797793186970355
chr4	110094600	110095600	-0.43290379362037934
chr4	110094700	110095700	-0.9821891889566361
chr4	110094800	110095800	-1.518872196457922
chr4	110094900	110095900	-1.6835278892539869
chr4	110095000	110096000	-1.401267137728977
chr4	110095100	110096100	-1.245877610048707
chr4	110095200	110096200	-0.8014040648131361
chr4	110095300	110096300	-1.1725423971265254
chr4	110095400	110096400	-1.8442852733027453
chr4	110095500	110096500	-1.3579146901627956
chr4	110095600	110096600	-1.0498110855022742
chr4	110095700	110096700	-0.2232438144500953
chr4	110095800	110096800	0.8520067634548272
chr4	110095900	110096900	0.5925738001893118
chr4	110096000	110097000	0.36915400888575134
chr4	110096100	110097100	0.6407999635101128
chr4	110096200	110097200	0.4558196156050398
chr4	110096300	110097300	0.6524755407029852
chr4	110097400	110098400	-0.6744980947422462
chr4	110097500	110098500	-1.1052203956482725
chr4	110097600	110098600	-1.1989874538842185
chr4	110097700	110098700	-1.7724530230350637
chr4	110097800	110098800	-1.8589814826101985
chr4	110097900	110098900	-1.2268575019421586
chr4	110098000	110099000	-1.0554961381741854
chr4	110098100	110099100	-0.7486466675846564
chr4	110098200	110099200	-1.2609513964404964
chr4	110098300	110099300	-1.1201911634571038
chr4	110098400	110099400	-1.0763784129027727
chr4	110098500	110099500	-1.0283580495280695
chr4	110098600	110099600	-0.5025404291694939
chr4	110098700	110099700	0.05020291177899689
chr4	110098800	110099800	-0.09814325098327947
chr4	110098900	110099900	0.07689676298356538
chr4	110099000	110100000	-0.00943733702618729
chr4	110099100	110100100	0.05540016829055817
chr4	110099200	110100200	0.8157064291094575
chr4	110099300	110100300	1.245111070944389
chr4	110099400	110100400	1.1629827776816262
chr4	110099500	110100500	0.9606266104665904
chr4	110099600	110100600	0.5119211735619963
chr4	110099700	110100700	0.4334789609786449
chr4	110099800	110100800	0.657255167868385
chr4	110099900	110100900	0.48704921272318497
chr4	110100000	110101000	0.3001408943511316
chr4	110100100	110101100	-0.044830395981432215
chr4	110100200	110101200	0.4557460656973737
chr4	110100800	110101800	1.8304365497759103
chr4	110101000	110102000	1.0478901287932532
chr4	110101200	110102200	1.8309608869030576
chr4	110101300	110102300	2.12080509509945
chr4	110101400	110102400	1.7381205848212051
chr4	110101500	110102500	1.059733775795166
chr4	110101600	110102600	1.0253067775279583
chr4	110101700	110102700	1.2214042490740056
chr4	110101800	110102800	0.9352768436370212
chr4	110101900	110102900	1.4282049677234177
chr4	110103000	110104000	0.16965030734521827
chr4	110103100	110104100	0.3367277542587
chr4	110103200	110104200	-0.3931930481918645
chr4	110103300	110104300	-1.1655973986627934
chr4	110103400	110104400	-0.6573904936442783
chr4	110103500	110104500	-0.19786076052320173
chr4	110103600	110104600	-0.1572270007197002
chr4	110103700	110104700	-0.3038008290576598
chr4	110103800	110104800	0.04402490396876251
chr4	110103900	110104900	0.4434733350101655
chr4	110104000	110105000	1.3348099266262976
chr4	110104100	110105100	1.4126058507720287
chr4	110104200	110105200	2.1542361426363072
chr4	110104300	110105300	2.4570644976986573
chr4	110104400	110105400	2.13204969602355
chr4	110104500	110105500	2.275950110927844
chr4	110104600	110105600	3.476141065051243
chr4	110104700	110105700	3.5603136285367687
chr4	110104800	110105800	3.544293001543436
chr4	110104900	110105900	3.1345730683508717
chr4	110105000	110106000	3.023455297442116
chr4	110105100	110106100	2.6168063782804865
chr4	110105200	110106200	1.928581383658556
chr4	110105300	110106300	2.573377251750427
chr4	110105400	110106400	3.2337605152958284
chr4	110105500	110106500	2.472476133717977
chr4	110105600	110106600	1.0798602364789731
chr4	110105700	110106700	0.9850845716466392
chr4	110105800	110106800	1.1051998510867
chr4	110105900	110106900	0.7934823250189127
chr4	110106000	110107000	1.1720763754876231
chr4	110106100	110107100	1.2628701687762938
chr4	110106200	110107200	1.0776120438114456
chr4	110106300	110107300	0.9558929662794629
chr4	110106400	110107400	0.2182379257703589
chr4	110106500	110107500	0.5205310011419534
chr4	110106600	110107600	0.7283784437121767
chr4	110106700	110107700	0.7245461086450659
chr4	110106800	110107800	0.350313581609877
chr4	110106900	110107900	1.3171486683623368
chr4	110107000	110108000	0.9843159047241634
chr4	110107100	110108100	1.1360743215306914
chr4	110107200	110108200	0.7588638936591782
chr4	110107300	110108300	0.938547398312184
chr4	110107400	110108400	1.1039955151145449
chr4	110107500	110108500	0.8002712214685205
chr4	110107600	110108600	1.1411754621683985
chr4	110107700	110108700	1.4104050022226742
chr4	110107800	110108800	1.3458288242214598
chr4	110107900	110108900	0.5286322354624051
chr4	110108000	110109000	0.54862502925408
chr4	110108100	110109100	0.7992046838077639
chr4	110108200	110109200	1.5028424101806683
chr4	110108300	110109300	1.3474627082071535
chr4	110108400	110109400	1.3688052935888526
chr4	110108500	110109500	2.023387904822852
chr4	110108600	110109600	1.4827233259611474
chr4	110108700	110109700	0.9083373226469398
chr4	110108800	110109800	0.8451088549214998
chr4	110108900	110109900	0.9573824249438448
chr4	110109000	110110000	1.0280425333742091
chr4	110109100	110110100	0.5999910178764106
chr4	110109200	110110200	0.3368796232417502
chr4	110109300	110110300	0.2310202847975874
chr4	110109400	110110400	0.26560611879746304
chr4	110111400	110112400	1.0750771364846572
chr4	110111500	110112500	1.730777002726855
chr4	110111600	110112600	0.5683274361271161
chr4	110111700	110112700	-0.16709149052799308
chr4	110111800	110112800	-1.2372406933788431
chr4	110111900	110112900	-1.346351837516418
chr4	110112000	110113000	-0.9073086176771548
chr4	110112100	110113100	-0.4598206155039397
chr4	110112200	110113200	-0.3116324421575226
chr4	110113300	110114300	-0.024400928771067445
chr4	110113400	110114400	-0.4427020965965092
chr4	110113500	110114500	-0.3889132861043592
chr4	110113600	110114600	-0.6206648945575227
chr4	110113700	110114700	-0.8346459323454848
chr4	110113800	110114800	-0.40678071987070097
chr4	110113900	110114900	0.06887278448979879
chr4	110114000	110115000	0.23761172131332456
chr4	110114100	110115100	-0.1625200594104594
chr4	110114200	110115200	-0.016359283033164106
chr4	110114300	110115300	-0.004080693375124848
chr4	110114400	110115400	0.4736122103041762
chr4	110114500	110115500	0.9217333923113168
chr4	110114600	110115600	0.7448862247167937
chr4	110114700	110115700	0.6853549535692351
chr4	110114800	110115800	0.8332874064873411
chr4	110114900	110115900	0.4079277851698864
chr4	110115000	110116000	-0.029812705191718403
chr4	110115100	110116100	0.002454774603523521
chr4	110115200	110116200	0.4304560025244727
chr4	110115300	110116300	0.5994018395308853
chr4	110115400	110116400	0.3673224659569427
chr4	110115500	110116500	0.7075908798354413
chr4	110115600	110116600	0.2706653023307708
chr4	110115700	110116700	0.24042269209628755
chr4	110115800	110116800	-0.13522443857597652
chr4	110115900	110116900	-0.5576009689349575
chr4	110116000	110117000	0.03421364180651384
chr4	110116100	110117100	0.05702029159631729
chr4	110116200	110117200	-0.2990892786583937
chr4	110116300	110117300	-0.4666945483084134
chr4	110116400	110117400	-0.5579574553228671
chr4	110116500	110117500	-0.9670173342128092
chr4	110116600	110117600	-0.5956983715904707
chr4	110116700	110117700	-0.20916545211623366
chr4	110116800	110117800	0.08737951235621362
chr4	110118300	110119300	-1.1904937559023898
chr4	110118400	110119400	-0.8539254597682255
chr4	110118500	110119500	-0.6109085060790674
chr4	110118600	110119600	-0.32033351999484866
chr4	110118700	110119700	0.04056794644825373
chr4	110118800	110119800	0.2417903236979464
chr4	110118900	110119900	0.5221287155160144
chr4	110119000	110120000	0.34311336169417816
chr4	110119100	110120100	1.2777508474326926
chr4	110119200	110120200	0.9758176099825342
chr4	110119300	110120300	1.229920940902775
chr4	110119700	110120700	-0.30918189035184196
chr4	110120400	110121400	-2.0080356558028867
chr4	110120500	110121500	-1.2071744626618028
chr4	110120900	110121900	-0.7892036408267421
chr4	110121000	110122000	-0.737152033675971
chr4	110121100	110122100	-0.4949059553038882
chr4	110121200	110122200	-0.8123742824862915
chr4	110121300	110122300	-0.7317468041867744
chr4	110121400	110122400	-0.2655370058010366
chr4	110121500	110122500	-0.03458695166541171
chr4	110121600	110122600	0.0953448480094368
chr4	110121700	110122700	0.6936805325644722
chr4	110121800	110122800	0.7511540374795954
chr4	110121900	110122900	0.25236972938174845
chr4	110122000	110123000	-0.3524217961372427
chr4	110122100	110123100	-0.03916398840314792
chr4	110122200	110123200	-0.019588505035601254
chr4	110122300	110123300	0.043308346009611864
chr4	110122400	110123400	-0.21552899652565705
chr4	110122500	110123500	0.12070976349524445
chr4	110122600	110123600	0.1157299866531292
chr4	110122700	110123700	-0.1829219913277498
chr4	110122800	110123800	-0.8138077225585776
chr4	110122900	110123900	-0.5115464454006651
chr4	110123000	110124000	-0.3734470764213839
chr4	110123100	110124100	-0.4868857085854522
chr4	110123200	110124200	0.2202365063886984
chr4	110123300	110124300	0.2444767538568179
chr4	110123400	110124400	-0.07082899875381968
chr4	110123500	110124500	-0.8765950307145053
chr4	110123600	110124600	-0.8258115849901884
chr4	110123700	110124700	-0.7060294635453249
chr4	110123800	110124800	0.3683731903413791
chr4	110123900	110124900	-0.1964011160552037
chr4	110124000	110125000	0.11706783250413463
chr4	110124100	110125100	0.07394170453901845
chr4	110124200	110125200	-0.09433341835083962
chr4	110124300	110125300	0.24673183298628595
chr4	110124400	110125400	0.4474714707091527
chr4	110124500	110125500	0.7113561848313161
chr4	110124600	110125600	1.1970926345110535
chr4	110124700	110125700	1.8665641361676124
chr4	110124800	110125800	1.5617540090001183
chr4	110124900	110125900	2.077118050344644
chr4	110125000	110126000	2.5768328732857255
chr4	110125100	110126100	2.173762323290675
chr4	110125200	110126200	1.7636128949631282
chr4	110125300	110126300	1.173490584192494
chr4	110125400	110126400	1.2884242861170858
chr4	110125500	110126500	1.1756203904360252
chr4	110125600	110126600	0.5679601239921059
chr4	110125700	110126700	0.4142523432791629
chr4	110125800	110126800	0.37181354406708456
chr4	110125900	110126900	0.11745144951973185
chr4	110126000	110127000	-0.3522917963531438
chr4	110126100	110127100	0.002841531825861054
chr4	110126200	110127200	0.20875675261029328
chr4	110126300	110127300	0.2807253464958269
chr4	110127900	110128900	1.7973530611400432
chr4	110128000	110129000	1.9129255733956618
chr4	110128100	110129100	1.6341197087994952
chr4	110128200	110129200	1.1073967276336325
chr4	110128300	110129300	0.278803228558034
chr4	110128400	110129400	-0.09932249021398204
chr4	110128500	110129500	-0.1192183008760044
chr4	110128600	110129600	-0.587437115175274
chr4	110128700	110129700	-0.4069759540431169
chr4	110128800	110129800	0.009214734643791564
chr4	110129900	110130900	0.5943855324421145
chr4	110130000	110131000	0.4949065111083914
chr4	110130100	110131100	0.4564626858844274
chr4	110130200	110131200	0.4196061619508933
chr4	110130300	110131300	0.5284140928835966
chr4	110130400	110131400	0.2606660639568907
chr4	110130500	110131500	0.32815454198778504
chr4	110130600	110131600	0.5198984877554823
chr4	110130700	110131700	0.8016031774500814
chr4	110130800	110131800	0.5373582345313348
chr4	110130900	110131900	0.7147859311568943
chr4	110131000	110132000	0.5004157642214986
chr4	110131100	110132100	0.4121164018399261
chr4	110131200	110132200	0.5266500025171641
chr4	110131300	110132300	1.0092137251851667
chr4	110131400	110132400	0.97880841157627
chr4	110131500	110132500	0.6095613098662994
chr4	110131600	110132600	0.6587423983044434
chr4	110131700	110132700	0.1958585432633725
chr4	110131800	110132800	0.4425683982637071
chr4	110131900	110132900	0.9051615419440854
chr4	110132000	110133000	0.9847520048543009
chr4	110132100	110133100	1.4921932898953127
chr4	110132200	110133200	1.3054383667276637
chr4	110132300	110133300	1.114827549460666
chr4	110132400	110133400	1.105444912194696
chr4	110132500	110133500	1.8066129000618965
chr4	110132600	110133600	1.5153647358322124
chr4	110132700	110133700	2.0118232283668727
chr4	110132800	110133800	1.919289588800256
chr4	110132900	110133900	1.721450607785224
chr4	110133000	110134000	2.0038982841556394
chr4	110133100	110134100	2.113735094973197
chr4	110133200	110134200	1.728604637887003
chr4	110133300	110134300	1.6484794919239611
chr4	110133400	110134400	1.3359347809432338
chr4	110133500	110134500	0.9040618384499892
chr4	110133600	110134600	1.1176431235465591
chr4	110133700	110134700	0.7268452493912767
chr4	110133800	110134800	1.1177868384340488
chr4	110133900	110134900	0.9766807024290878
chr4	110134000	110135000	0.6864030984486249
chr4	110134100	110135100	-0.17639730667929787
chr4	110134200	110135200	0.4843590048689237
chr4	110134300	110135300	0.7589772589758863
chr4	110134400	110135400	1.0888913514600884
chr4	110134500	110135500	1.2599677353011631
chr4	110134600	110135600	0.8197850251583417
chr4	110134700	110135700	1.4909528001192378
chr4	110134800	110135800	0.6378769590594884
chr4	110134900	110135900	0.7483124611001162
chr4	110135000	110136000	1.1039233707287528
chr4	110135100	110136100	1.0030781925854473
chr4	110135200	110136200	0.5880769980120678
chr4	110135300	110136300	0.500635911397336
chr4	110135400	110136400	0.5367494779250791
chr4	110135500	110136500	0.9021093987385972
chr4	110135600	110136600	1.1047414291160984
chr4	110135700	110136700	0.4554856808170638
chr4	110135800	110136800	1.4416748884500241
chr4	110135900	110136900	1.2932099137475388
chr4	110136000	110137000	0.7679346392112887
chr4	110136100	110137100	1.128884601759668
chr4	110136200	110137200	0.8256405136523431
chr4	110136300	110137300	0.2756602935335107
chr4	110136400	110137400	0.8670368442210871
chr4	110136500	110137500	0.4159564558348515
chr4	110136600	110137600	0.41951013670738185
chr4	110136700	110137700	0.5484108475766104
chr4	110136800	110137800	-0.001020768172259922
chr4	110136900	110137900	-0.14573130606758652
chr4	110137000	110138000	0.14696109915242078
chr4	110137100	110138100	0.4366692964386573
chr4	110137200	110138200	1.3773851577757266
chr4	110137300	110138300	1.4177188235771314
chr4	110137400	110138400	1.0247700605441818
chr4	110137500	110138500	0.4622933301344949
chr4	110137600	110138600	0.7188717320521253
chr4	110137700	110138700	0.8360942795149066
chr4	110138800	110139800	1.0268138119117236
chr4	110138900	110139900	0.7388758492374666
chr4	110139000	110140000	0.7472538244075109
chr4	110139100	110140100	1.4058125888844917
chr4	110139200	110140200	0.7637972174790365
chr4	110139300	110140300	0.4720962343779729
chr4	110139400	110140400	0.0914011100430142
chr4	110139500	110140500	0.20569070240781107
chr4	110139600	110140600	0.3428738314572966
chr4	110139700	110140700	0.1343939801193305
chr4	110139800	110140800	0.7677169354175913
chr4	110139900	110140900	0.5582945237853477
chr4	110140000	110141000	0.03815702355107698
chr4	110140100	110141100	-0.1976741380731428
chr4	110140200	110141200	-0.16064602142475534
chr4	110140300	110141300	-0.5171469452019959
chr4	110140400	110141400	-0.17395752843984008
chr4	110140500	110141500	-0.3257958873703163
chr4	110140600	110141600	-0.542720023483235
chr4	110140700	110141700	-0.1599768496347068
chr4	110140800	110141800	-0.4963216708047288
chr4	110142100	110143100	0.5816772634011715
chr4	110142200	110143200	0.9074015662388633
chr4	110142300	110143300	0.6981096397071767
chr4	110142400	110143400	0.7889141776185249
chr4	110142500	110143500	1.1974663009612694
chr4	110142600	110143600	1.2374939487823788
chr4	110142700	110143700	0.6969745376104389
chr4	110142800	110143800	0.6861095466542549
chr4	110142900	110143900	0.761890740223385
chr4	110143000	110144000	0.6329465224664864
chr4	110144100	110145100	0.3360090761791009
chr4	110144200	110145200	0.5531496511493055
chr4	110144300	110145300	1.026950466786009
chr4	110144400	110145400	0.8005472484520253
chr4	110144500	110145500	1.5907468239173446
chr4	110144600	110145600	1.405585291010201
chr4	110144700	110145700	1.2854821015852596
chr4	110144800	110145800	1.102266104085446
chr4	110144900	110145900	1.1583590515488578
chr4	110145000	110146000	1.5475311707620945
chr4	110145100	110146100	1.5780017274048772
chr4	110145200	110146200	1.2170338178793565
chr4	110145300	110146300	0.8050271188764092
chr4	110145400	110146400	0.559682120591819
chr4	110145500	110146500	0.15471654556418685
chr4	110145600	110146600	-0.05520242829096088
chr4	110145700	110146700	0.2430152800210184
chr4	110145800	110146800	0.7681507799674723
chr4	110145900	110146900	0.8637103130381492
chr4	110146000	110147000	0.5820143805648103
chr4	110146100	110147100	0.12269508157792887
chr4	110146200	110147200	0.491667251100685
chr4	110148200	110149200	-0.20375686388951
chr4	110148300	110149300	-0.07785683441242104
chr4	110148400	110149400	0.3759832757853885
chr4	110148500	110149500	0.956180547424618
chr4	110148600	110149600	0.9862066506078188
chr4	110148700	110149700	0.5562618945539065
chr4	110148800	110149800	1.0146890684951622
chr4	110148900	110149900	0.9273272178635128
chr4	110149000	110150000	-0.0021575881745922476
chr4	110149100	110150100	0.7102187837919833
chr4	110149200	110150200	1.4791463954566089
chr4	110149300	110150300	2.0396561215861326
chr4	110149400	110150400	1.985001119330564
chr4	110149500	110150500	1.8819685778262496
chr4	110149600	110150600	2.025857471565617
chr4	110149700	110150700	1.614812480992369
chr4	110149800	110150800	1.8646216097090351
chr4	110149900	110150900	1.411211989962876
chr4	110150000	110151000	2.174748228565661
chr4	110150100	110151100	1.8184084349540588
chr4	110150200	110151200	1.0849786551380187
chr4	110150300	110151300	0.6934267128195173
chr4	110150400	110151400	0.40996606510739175
chr4	110150500	110151500	0.6331545882659214
chr4	110150600	110151600	0.4708435893170426
chr4	110150700	110151700	0.4985230662546304
chr4	110150800	110151800	-0.21525263210119527
chr4	110150900	110151900	0.4829086360183053
chr4	110151000	110152000	0.5706955691870875
chr4	110151100	110152100	0.5865052862758993
chr4	110151200	110152200	0.6002105499574352
chr4	110151300	110152300	0.2434124149184155
chr4	110151400	110152400	0.16977302851857304
chr4	110151500	110152500	-0.10206513057472004
chr4	110151600	110152600	0.6214430807529792
chr4	110151700	110152700	0.8246797300135409
chr4	110151800	110152800	0.797069027278405
chr4	110151900	110152900	0.930451718155882
chr4	110152000	110153000	0.3842891423068288
chr4	110152100	110153100	0.5729524232484584
chr4	110152200	110153200	0.707035733763335
chr4	110152300	110153300	0.785502828966967
chr4	110152400	110153400	1.2817872452987984
chr4	110152500	110153500	1.9376758169443395
chr4	110152600	110153600	1.3451891096718431
chr4	110152700	110153700	1.6192806347243458
chr4	110152800	110153800	1.9860291694883008
chr4	110152900	110153900	0.8944351211974916
chr4	110153000	110154000	0.9222002298923323
chr4	110153100	110154100	0.8549181240500693
chr4	110153200	110154200	0.8074679924522856
chr4	110153300	110154300	1.4913180894313374
chr4	110153400	110154400	1.4593974222787562
chr4	110153500	110154500	1.1884256608604225
chr4	110153600	110154600	1.5743860885851249
chr4	110153700	110154700	1.4954613799038805
chr4	110153800	110154800	1.1829816860240938
chr4	110153900	110154900	1.5200544385363957
chr4	110154000	110155000	1.265728773444777
chr4	110154100	110155100	1.241988711217303
chr4	110154200	110155200	1.120869631159273
chr4	110154300	110155300	0.6900472404790783
chr4	110154400	110155400	-0.09013663019096807
chr4	110154500	110155500	-0.8920521423245765
chr4	110154600	110155600	-1.5497747831680857
chr4	110154700	110155700	-1.1129262187335052
chr4	110154800	110155800	-0.8319710563618199
chr4	110154900	110155900	-0.5372328711540355
chr4	110155000	110156000	0.38800977289568955
chr4	110155100	110156100	-0.2635169766046993
chr4	110155200	110156200	0.18664132267486747
chr4	110155300	110156300	0.5005458093017499
chr4	110155400	110156400	0.8917012813940856
chr4	110155500	110156500	1.735239045881539
chr4	110155600	110156600	2.0651464346917363
chr4	110155700	110156700	1.7579880843235138
chr4	110155800	110156800	1.3301122031289745
chr4	110155900	110156900	1.426704186337381
chr4	110156000	110157000	1.3900630952571156
chr4	110156100	110157100	1.9365822194011804
chr4	110156200	110157200	1.4236820297555266
chr4	110156300	110157300	0.9720020257236384
chr4	110156400	110157400	0.6738948047432846
chr4	110156500	110157500	0.0566735799675349
chr4	110156600	110157600	0.11821937565800116
chr4	110156700	110157700	0.5455236704756166
chr4	110156800	110157800	0.7769067457618085
chr4	110156900	110157900	0.2572464932592778
chr4	110157000	110158000	-0.2563115610911856
chr4	110157100	110158100	-0.6885897311493974
chr4	110157200	110158200	-0.3970142900403141
chr4	110157300	110158300	-0.4100955135526521
chr4	110157400	110158400	-0.25954733518252643
chr4	110157500	110158500	0.09077361401784356
chr4	110158700	110159700	2.1796137587168074
chr4	110158800	110159800	2.0524897611104223
chr4	110158900	110159900	1.5822289809225014
chr4	110159000	110160000	1.3999472699322195
chr4	110159100	110160100	1.2446294956477872
chr4	110159200	110160200	0.7509951822262195
chr4	110159300	110160300	0.8776632624762586
chr4	110159400	110160400	0.10153426351140983
chr4	110159500	110160500	0.006665260158287562
chr4	110159600	110160600	-0.12576176978832665
chr4	110159700	110160700	-0.034712447230415895
chr4	110159800	110160800	0.3007173577639069
chr4	110159900	110160900	0.3435329788642129
chr4	110160000	110161000	0.360329002772672
chr4	110160100	110161100	0.3830435999102523
chr4	110160200	110161200	0.3950319723807829
chr4	110160300	110161300	0.029595957439708723
chr4	110160400	110161400	0.3346011924668331
chr4	110160500	110161500	-0.009931279966620596
chr4	110160600	110161600	0.7450302109788215
chr4	110160700	110161700	1.4213634783529352
chr4	110160800	110161800	1.3017817215283525
chr4	110160900	110161900	1.5778832695050449
chr4	110161000	110162000	1.7297852375157732
chr4	110161100	110162100	1.317626763305221
chr4	110161200	110162200	1.4088670972592765
chr4	110161300	110162300	1.61067717013826
chr4	110161400	110162400	1.6278419435553584
chr4	110161500	110162500	1.9400436832256318
chr4	110161600	110162600	1.4241176819638597
chr4	110161700	110162700	0.9203068947237112
chr4	110161800	110162800	0.7252493240854225
chr4	110161900	110162900	0.610125968261427
chr4	110162000	110163000	0.605615289729965
chr4	110162100	110163100	0.9370553245364618
chr4	110162200	110163200	0.9702699093899052
chr4	110162300	110163300	0.6220498713445148
chr4	110162400	110163400	1.0396903579315584
chr4	110162500	110163500	1.8465854502567176
chr4	110162600	110163600	1.3022191312643316
chr4	110162700	110163700	1.2638065662881173
chr4	110162800	110163800	1.5607819473452476
chr4	110162900	110163900	0.8569522667463266
chr4	110163000	110164000	0.5425725657694186
chr4	110163100	110164100	0.22352835127321166
chr4	110163200	110164200	0.2791915085859378
chr4	110163300	110164300	0.0046627311142871716
chr4	110163400	110164400	-0.3934944811053589
chr4	110163500	110164500	-1.1722414527382878
chr4	110163600	110164600	-0.7840869566707538
chr4	110163700	110164700	-0.6541463080264469
chr4	110164800	110165800	0.21064382214563449
chr4	110164900	110165900	0.09870617236188044
chr4	110165000	110166000	-0.02849971878430769
chr4	110165100	110166100	-0.17995976989574794
chr4	110165200	110166200	0.7085805869685861
chr4	110165300	110166300	0.6189440612532293
chr4	110165400	110166400	0.6854352380483436
chr4	110165500	110166500	-0.06521896827189264
chr4	110165600	110166600	0.33337957005795665
chr4	110165700	110166700	0.09744033737787862
chr4	110165800	110166800	0.0821102228581123
chr4	110165900	110166900	0.25823124837167355
chr4	110166000	110167000	0.5575945896870648
chr4	110166100	110167100	0.33524910504667377
chr4	110166200	110167200	0.038144246618008894
chr4	110166300	110167300	0.4012444925279242
chr4	110166400	110167400	0.4214108889096736
chr4	110166500	110167500	1.1824820960590716
chr4	110166600	110167600	0.8262046408605488
chr4	110166700	110167700	1.4345183078587378
chr4	110166800	110167800	1.3462661825156477
chr4	110166900	110167900	1.7028566862909522
chr4	110167000	110168000	1.444545219680757
chr4	110167100	110168100	0.8847096067273329
chr4	110167200	110168200	0.5800827269018384
chr4	110167300	110168300	0.5105582428113105
chr4	110167400	110168400	1.0927506979395127
chr4	110167500	110168500	0.9380784274459264
chr4	110167600	110168600	0.6917639603025926
chr4	110167700	110168700	0.5810642761414089
chr4	110167800	110168800	0.4800938694350686
chr4	110167900	110168900	-0.3130134447195564
chr4	110168000	110169000	-0.2878694731221978
chr4	110168100	110169100	0.2907306704481407
chr4	110168200	110169200	0.09011250209059192
chr4	110169900	110170900	-0.5126867027614339
chr4	110170000	110171000	0.06228515614626271
chr4	110170100	110171100	-0.05797426761972579
chr4	110170200	110171200	0.6857321149916953
chr4	110170300	110171300	0.7695356121205537
chr4	110170400	110171400	0.7511797854098957
chr4	110170500	110171500	1.249982732602614
chr4	110170600	110171600	1.4313765382516623
chr4	110170700	110171700	0.8958765948238192
chr4	110174000	110175000	-0.30950366119573414
chr4	110174200	110175200	0.6508242851070731
chr4	110174300	110175300	0.8041978835522229
chr4	110174400	110175400	1.240054809958916
chr4	110174500	110175500	1.2008671356294067
chr4	110174600	110175600	1.5356391786029573
chr4	110174700	110175700	1.3605229267622478
chr4	110174800	110175800	2.4028709879715096
chr4	110174900	110175900	2.56741955776453
chr4	110175000	110176000	2.549720278403351
chr4	110176000	110177000	-0.6168730818664381
chr4	110176100	110177100	-0.2059815077366336
chr4	110176200	110177200	-0.08926427571939989
chr4	110176300	110177300	0.2226229056569142
chr4	110176400	110177400	0.9655048025927064
chr4	110176500	110177500	1.7858812724489657
chr4	110176600	110177600	1.6643873846317137
chr4	110176700	110177700	1.4127134582049292
chr4	110176800	110177800	2.1864332088284306
chr4	110176900	110177900	0.781373585032559
chr4	110177000	110178000	0.750006129451599
chr4	110177100	110178100	0.02578932491660264
chr4	110177200	110178200	-0.2690663199713781
chr4	110177300	110178300	0.014472630486691953
chr4	110177400	110178400	-0.816564258267185
chr4	110177500	110178500	-1.1610549437226798
chr4	110177600	110178600	-1.444022551478409
chr4	110177700	110178700	-2.4613315214030966
chr4	110177800	110178800	-3.0134667987940067
chr4	110177900	110178900	-2.371246973703537
chr4	110178000	110179000	-1.7878515058903375
chr4	110178100	110179100	-1.9978160944842729
chr4	110178200	110179200	-1.9305024264629675
chr4	110178300	110179300	-2.095226581261876
chr4	110178400	110179400	-1.7785504395308154
chr4	110178500	110179500	-1.9115615741980447
chr4	110178600	110179600	-2.2894158955402766
chr4	110178700	110179700	-1.2568353102908252
chr4	110178800	110179800	-1.0040384213502709
chr4	110178900	110179900	-0.7613782297616825
chr4	110179000	110180000	-1.6294790653385163
chr4	110179100	110180100	-0.8811004252572994
chr4	110179200	110180200	-1.2185564217222578
chr4	110179300	110180300	-1.263469552961668
chr4	110179400	110180400	-0.8524103104593295
chr4	110179500	110180500	-1.0201200078489725
chr4	110179600	110180600	-0.286566323250913
chr4	110179700	110180700	-0.8678962643607213
chr4	110179800	110180800	-0.5648049093668833
chr4	110179900	110180900	-0.7280268988741481
chr4	110180000	110181000	-0.3174062773149079
chr4	110180100	110181100	-0.3960786676723575
chr4	110180200	110181200	0.5877897469935847
chr4	110180300	110181300	-0.2258558923039808
chr4	110180400	110181400	-0.34112465332998804
chr4	110180500	110181500	-0.12423309200362648
chr4	110180600	110181600	-0.4273312230107011
chr4	110180700	110181700	-0.1784703324221766
chr4	110180800	110181800	-0.020059504614401355
chr4	110180900	110181900	0.4293815051335317
chr4	110181000	110182000	0.4926445026151599
chr4	110181100	110182100	0.5992558382056281
chr4	110181200	110182200	-0.19311382172685385
chr4	110181300	110182300	0.6733721754297243
chr4	110181400	110182400	0.33283088129833144
chr4	110181500	110182500	0.2396256470808697
chr4	110181600	110182600	0.11084613543962904
chr4	110181700	110182700	0.8413208029249712
chr4	110181800	110182800	0.8012941344909139
chr4	110181900	110182900	0.6401940914777424
chr4	110182000	110183000	0.6093534892987493
chr4	110182100	110183100	0.5111763741491504
chr4	110182200	110183200	1.0859641544044851
chr4	110182300	110183300	0.6352246199163246
chr4	110182400	110183400	0.3125139414907606
chr4	110182500	110183500	0.5619639746836168
chr4	110182600	110183600	1.0232172046300276
chr4	110182700	110183700	0.6721365356315352
chr4	110182800	110183800	0.5779714937587069
chr4	110182900	110183900	0.4205512223882921
chr4	110183000	110184000	0.3003642952998605
chr4	110183100	110184100	-0.21624517638636911
chr4	110183200	110184200	-0.07806854307065683
chr4	110183300	110184300	0.8180100683674661
chr4	110183400	110184400	1.384320352000863
chr4	110183500	110184500	0.6811718555221197
chr4	110183600	110184600	0.10580107644502174
chr4	110183700	110184700	0.09148390062531432
chr4	110183800	110184800	-0.5422297811956898
chr4	110183900	110184900	-0.25948498372721096
chr4	110184000	110185000	0.1316376470435218
chr4	110184100	110185100	0.39487307123773385
chr4	110184200	110185200	-0.1326924496309917
chr4	110184300	110185300	-0.6723336877130339
chr4	110184400	110185400	-1.1250713065033762
chr4	110184500	110185500	-0.7130976005732877
chr4	110184600	110185600	-0.7391971482649956
chr4	110184700	110185700	-1.2531630941417402
chr4	110184800	110185800	-0.42755868143658493
chr4	110184900	110185900	-0.7587828945864991
chr4	110185000	110186000	-0.8635487683371595
chr4	110185100	110186100	-1.3885678343950978
chr4	110185200	110186200	-0.9116490081362224
chr4	110185300	110186300	-1.4900954390741323
chr4	110185400	110186400	-1.1347562635208943
chr4	110185500	110186500	-1.1441977519258508
chr4	110185600	110186600	-1.138653223165217
chr4	110185700	110186700	-0.6434135366963206
chr4	110185800	110186800	-0.8432571775368283
chr4	110187500	110188500	0.5489293991468567
chr4	110187600	110188600	0.926753234069448
chr4	110187700	110188700	1.1548198311833038
chr4	110187800	110188800	1.1983804552236426
chr4	110187900	110188900	1.211783489574295
chr4	110188000	110189000	1.1202959208922096
chr4	110188100	110189100	1.0630979473274789
chr4	110188200	110189200	1.048902861158726
chr4	110188300	110189300	1.4536295140062208
chr4	110189700	110190700	1.3940760730529955
chr4	110189800	110190800	1.8013416910002398
chr4	110190000	110191000	1.5564926713935485
chr4	110190100	110191100	1.7325184300902334
chr4	110190200	110191200	1.8094318310252453
chr4	110190300	110191300	1.6064983299029711
chr4	110190400	110191400	1.4732770392301742
chr4	110190500	110191500	0.8538774989268955
chr4	110190600	110191600	0.14292682280685515
chr4	110190700	110191700	0.5371700021267003
chr4	110190800	110191800	0.4053446222472065
chr4	110190900	110191900	-0.0501564144403543
chr4	110191000	110192000	0.40906884648046427
chr4	110191100	110192100	0.4752967630839936
chr4	110191200	110192200	0.5838378977883725
chr4	110192000	110193000	-0.02684523018866105
chr4	110192100	110193100	-0.4934669226785784
chr4	110192200	110193200	-0.43455173717518975
chr4	110192300	110193300	-0.21918792138405252
chr4	110192400	110193400	-0.17363530499435098
chr4	110192500	110193500	0.3148528810146903
chr4	110192600	110193600	0.4604359616244433
chr4	110192700	110193700	0.7862553412939288
chr4	110192800	110193800	0.11364070814279735
chr4	110192900	110193900	-0.20773483068868195
chr4	110193000	110194000	-0.21371647374484265
chr4	110193100	110194100	-0.8755098019833134
chr4	110193200	110194200	-0.37113469471513344
chr4	110193300	110194300	0.3093327508803556
chr4	110193400	110194400	0.18744798975000065
chr4	110193500	110194500	0.0019458978755070488
chr4	110193600	110194600	-0.3571372374020425
chr4	110193700	110194700	-0.27100820990112123
chr4	110193800	110194800	0.1906004625297384
chr4	110193900	110194900	0.04208116399579938
chr4	110194000	110195000	0.23175766720934457
chr4	110194100	110195100	1.1048024190856398
chr4	110194200	110195200	1.1301307884464324
chr4	110194300	110195300	0.8729063010844418
chr4	110194400	110195400	0.6017814774232132
chr4	110194500	110195500	0.7018314321292303
chr4	110194600	110195600	1.1312942844719929
chr4	110194700	110195700	1.1319687151834752
chr4	110194800	110195800	0.2959956129238192
chr4	110194900	110195900	0.3265359815024439
chr4	110195000	110196000	0.2417890967428812
chr4	110195100	110196100	-0.08876044672012451
chr4	110195200	110196200	-0.43040742304385693
chr4	110195300	110196300	-0.7823783027485436
chr4	110195400	110196400	-0.11762990643969247
chr4	110195500	110196500	-0.01951678239924904
chr4	110195600	110196600	-0.2809219036368917
chr4	110195700	110196700	-0.13867920057558886
chr4	110195800	110196800	1.6698613315520012
chr4	110196200	110197200	3.257025060730523
chr4	110196300	110197300	3.9011618276681332
chr4	110196400	110197400	3.900527795676485
chr4	110196500	110197500	4.118894120560953
chr4	110196600	110197600	3.9013506190673306
chr4	110196700	110197700	3.5923320995806938
chr4	110196800	110197800	3.1725610165158598
chr4	110196900	110197900	2.318712626311388
chr4	110197000	110198000	2.5980428792879695
chr4	110197100	110198100	2.699417121750766
chr4	110197200	110198200	2.1427987657670875
chr4	110197300	110198300	2.1494806704133045
chr4	110197400	110198400	2.2463005817840225
chr4	110198500	110199500	-1.0585555381471932
chr4	110198600	110199600	-1.4970733989109009
chr4	110198700	110199700	-1.1817743623554913
chr4	110199400	110200400	-0.09243910972747912
chr4	110199500	110200500	0.4960330524705548
chr4	110199600	110200600	0.7996002906900503
chr4	110199900	110200900	1.3783849046195873
chr4	110200000	110201000	1.0142687990987849
chr4	110200100	110201100	0.9300415322771174
chr4	110200200	110201200	1.174338241331662
chr4	110200300	110201300	0.9040206610873124
chr4	110200400	110201400	1.0496662962007002
chr4	110200500	110201500	1.3519470225569346
chr4	110200600	110201600	1.3393297251056004
chr4	110200700	110201700	0.9779897421918632
chr4	110200800	110201800	0.9163847542144724
chr4	110200900	110201900	0.9973614755981182
chr4	110201000	110202000	1.6377223272284236
chr4	110201100	110202100	1.9060904985693368
chr4	110201200	110202200	0.9772865783056888
chr4	110201300	110202300	1.4578278336770754
chr4	110201400	110202400	1.4574169393537744
chr4	110201500	110202500	0.5951513425556728
chr4	110201600	110202600	0.7154245848291877
chr4	110201700	110202700	0.6077847782796636
chr4	110201800	110202800	1.0475328544906009
chr4	110201900	110202900	0.9040688698708615
chr4	110202000	110203000	0.5498418307881824
chr4	110202100	110203100	0.4766914338963784
chr4	110202200	110203200	0.9625344136033674
chr4	110202300	110203300	0.8204614423021495
chr4	110202400	110203400	1.1136567142549338
chr4	110202500	110203500	1.6187774798260202
chr4	110202600	110203600	1.4394848140868968
chr4	110202700	110203700	1.4854044871817789
chr4	110202800	110203800	0.9233332606674292
chr4	110202900	110203900	0.7931883816423763
chr4	110203000	110204000	0.5097318973392369
chr4	110203100	110204100	-0.2334720357399701
chr4	110203200	110204200	-0.6642648377298536
chr4	110203300	110204300	-1.0951016124478885
chr4	110203400	110204400	-2.255417848298262
chr4	110203500	110204500	-3.0345772632563803
chr4	110203600	110204600	-3.4747077492132012
chr4	110203700	110204700	-2.782000707645734
chr4	110204300	110205300	-0.8616797438937801
chr4	110204400	110205400	-0.08735103221067628
chr4	110204500	110205500	0.3479673973900857
chr4	110204600	110205600	0.2989363417171041
chr4	110204700	110205700	-0.5208494768416753
chr4	110204800	110205800	0.4303750577219757
chr4	110204900	110205900	0.4718774500529017
chr4	110205000	110206000	0.09903705497911136
chr4	110205100	110206100	0.4634973154002961
chr4	110205200	110206200	0.8604189256697392
chr4	110205300	110206300	0.6950309469087348
chr4	110205400	110206400	0.3126907159617095
chr4	110205500	110206500	0.04279579988753835
chr4	110205600	110206600	0.6793447149258889
chr4	110205700	110206700	0.986972301740864
chr4	110205800	110206800	0.8529786747034369
chr4	110205900	110206900	-0.003027000570074025
chr4	110206000	110207000	0.22409680404681773
chr4	110206100	110207100	0.373348664438418
chr4	110206200	110207200	0.5201561900110538
chr4	110206300	110207300	0.6325435007281163
chr4	110206400	110207400	1.129902528401734
chr4	110206500	110207500	1.5108643566647812
chr4	110206600	110207600	1.2049189839226533
chr4	110206700	110207700	1.3277628807408708
chr4	110206800	110207800	0.7796041814492414
chr4	110207400	110208400	0.021274934450795282
chr4	110207500	110208500	0.03365096971220024
chr4	110207600	110208600	0.27208801967176743
chr4	110207700	110208700	0.6317733339488739
chr4	110208800	110209800	0.4386059255811555
chr4	110208900	110209900	0.0691545818484973
chr4	110209000	110210000	-0.17476086531529791
chr4	110209100	110210100	0.3060182123685449
chr4	110210900	110211900	-1.4060393362507555
chr4	110211000	110212000	-1.6818048428338546
chr4	110211100	110212100	-1.4683178794115823
chr4	110211200	110212200	-1.5577297919004622
chr4	110211300	110212300	-0.8067822233424364
chr4	110211400	110212400	-0.7936640608254106
chr4	110214400	110215400	-1.2285306566700969
chr4	110214500	110215500	-1.7435069398622616
chr4	110214600	110215600	-1.5044181228407294
chr4	110214700	110215700	-2.032823964235606
chr4	110214800	110215800	-1.0130572432135954
chr4	110214900	110215900	-1.6641301992730828
chr4	110215000	110216000	-1.3609750266304
chr4	110215400	110216400	-0.8810307594351857
chr4	110215500	110216500	-0.5752281002286415
chr4	110215600	110216600	-0.8911502451666513
chr4	110215700	110216700	-0.12489376677871965
chr4	110215800	110216800	-0.9804671969311488
chr4	110215900	110216900	-0.3924298995921428
chr4	110216000	110217000	-0.3166754609577483
chr4	110216100	110217100	-1.1541179306727345
chr4	110216200	110217200	-1.4441983862010646
chr4	110216300	110217300	-1.3603373185872298
chr4	110216400	110217400	-2.1674378075712166
chr4	110216500	110217500	-1.837094465948152
chr4	110216600	110217600	-1.9188424456206108
chr4	110216700	110217700	-2.2738580078895705
chr4	110216800	110217800	-1.980264605320376
chr4	110216900	110217900	-2.810766702594808
chr4	110217000	110218000	-2.9457678744841282
chr4	110217100	110218100	-2.019358572362163
chr4	110217200	110218200	-2.1404063477183137
chr4	110217300	110218300	-2.5337027238232017
chr4	110217400	110218400	-1.3219703415375117
chr4	110217500	110218500	-1.7730253262818878
chr4	110218400	110219400	-1.4133247240812243
chr4	110218500	110219500	-1.536221109749717
chr4	110218600	110219600	-1.901217151916
chr4	110218700	110219700	-2.566854737776136
chr4	110218800	110219800	-2.709354159902343
chr4	110218900	110219900	-2.733761181080277
chr4	110219000	110220000	-2.74699278732166
chr4	110219100	110220100	-1.6624978786456026
chr4	110219200	110220200	-1.461589903689858
chr4	110219300	110220300	-1.3334134695922937
chr4	110219400	110220400	-2.583509541070798
chr4	110219500	110220500	-2.417442976002122
chr4	110219600	110220600	-1.5014437794739872
chr4	110219700	110220700	-0.6477874059088621
chr4	110219800	110220800	-0.6738430302369502
chr4	110219900	110220900	-0.3037141105014655
chr4	110220000	110221000	-0.20380452521699688
chr4	110220100	110221100	-0.9600803392160956
chr4	110220200	110221200	-1.1250992337659689
chr4	110220300	110221300	-0.56086509871964
chr4	110220400	110221400	0.4253521577853948
chr4	110220500	110221500	-0.15324598762026245
chr4	110220600	110221600	-0.4730281811413986
chr4	110220700	110221700	-0.5830982345052295
chr4	110220800	110221800	-0.9262580735780293
chr4	110220900	110221900	-1.0476023305421456
chr4	110221000	110222000	-1.3901729430320098
chr4	110221100	110222100	-1.0049099070935648
chr4	110221200	110222200	-0.7573971827520061
chr4	110221300	110222300	-0.6351000633667244
chr4	110221400	110222400	-0.9507302313184856
chr4	110221500	110222500	0.1670394244047979
chr4	110221600	110222600	-0.287515424039727
chr4	110221700	110222700	-0.0647603539979127
chr4	110221800	110222800	0.3181258756207583
chr4	110221900	110222900	0.5912495551214568
chr4	110222000	110223000	1.0133320682078426
chr4	110222100	110223100	0.8268703445260814
chr4	110222200	110223200	0.9321785952526164
chr4	110222300	110223300	0.7074691673227914
chr4	110222400	110223400	0.35788888988326045
chr4	110222500	110223500	-0.807450302843159
chr4	110222600	110223600	-0.7402862906218605
chr4	110222700	110223700	-1.4957949166994644
chr4	110222800	110223800	-0.9617742913191764
chr4	110223100	110224100	-1.2989750732573864
chr4	110223200	110224200	-1.3293842360724977
chr4	110223300	110224300	-1.360885723013726
chr4	110223400	110224400	-1.0922112755858675
chr4	110224600	110225600	-1.0106400160023794
chr4	110224700	110225700	-0.7475896014804881
chr4	110224800	110225800	-0.7711293799955707
chr4	110224900	110225900	-1.0384141952330832
chr4	110225000	110226000	-1.6495345000348034
chr4	110225100	110226100	-1.2386885483352692
chr4	110225200	110226200	0.03157667452039305
chr4	110225300	110226300	-0.1590917100232618
chr4	110225400	110226400	-0.14538920449549764
chr4	110225500	110226500	0.3131456377513381
chr4	110225600	110226600	0.259367770538552
chr4	110225700	110226700	0.01818345294800008
chr4	110225800	110226800	-0.0369259517284423
chr4	110225900	110226900	-0.03541456348792668
chr4	110226000	110227000	0.768193966118341
chr4	110226100	110227100	0.3400183529188183
chr4	110226200	110227200	-0.4254923709543004
chr4	110226300	110227300	0.08310892326530818
chr4	110226400	110227400	-0.004434522218483065
chr4	110227600	110228600	-0.9525408280990926
chr4	110227700	110228700	-1.6431933227934772
chr4	110227800	110228800	-1.2847244540054932
chr4	110227900	110228900	-1.2207631456620285
chr4	110228000	110229000	-0.9578791451521359
chr4	110228100	110229100	-0.927333036449238
chr4	110228200	110229200	-1.6222220227502493
chr4	110228300	110229300	-1.5808690255130633
chr4	110228400	110229400	-1.7037513138308
chr4	110228500	110229500	-1.8528603547386384
chr4	110228600	110229600	-1.5949400973949734
chr4	110228700	110229700	-0.8357126384532733
chr4	110228800	110229800	-1.124025828517084
chr4	110228900	110229900	-1.4501278854677373
chr4	110229000	110230000	-0.5446114025899764
chr4	110229100	110230100	-0.8836611883558847
chr4	110229200	110230200	-0.2604210342425275
chr4	110229300	110230300	-0.20820533993481424
chr4	110229400	110230400	0.4266228070433248
chr4	110229500	110230500	0.37408430449608027
chr4	110229600	110230600	0.5837155268252784
chr4	110229700	110230700	0.10499063767343267
chr4	110230600	110231600	0.8777961944230599
chr4	110230700	110231700	1.2253077721379269
chr4	110230800	110231800	0.9702838884167946
chr4	110230900	110231900	0.27463108221368243
chr4	110231000	110232000	0.029563435420757372
chr4	110231100	110232100	-0.7563903444231347
chr4	110231200	110232200	-1.2194258547207502
chr4	110231300	110232300	-0.5755492235507369
chr4	110231400	110232400	-1.148957673336041
chr4	110231500	110232500	-1.27044839141195
chr4	110231600	110232600	-1.290580276479388
chr4	110231700	110232700	-1.1312430229106003
chr4	110231800	110232800	-0.4751056392210065
chr4	110231900	110232900	0.5512140149899615
chr4	110232000	110233000	0.410307631616523
chr4	110232600	110233600	0.4898007736824097
chr4	110235900	110236900	-1.164038343323314
chr4	110236000	110237000	-1.7949709460653795
chr4	110236100	110237100	-2.254196451645846
chr4	110236200	110237200	-2.4899413062590323
chr4	110236300	110237300	-2.2326212962038503
chr4	110236400	110237400	-2.9445679221218635
chr4	110236500	110237500	-2.321285402801004
chr4	110236600	110237600	-2.9591726703706462
chr4	110236700	110237700	-1.7323138205136193
chr4	110236800	110237800	-1.3192185988033729
chr4	110236900	110237900	-1.4344147168960515
chr4	110237000	110238000	-0.3474890898065524
chr4	110237100	110238100	-0.5089802830122053
chr4	110237200	110238200	-0.23438344494530555
chr4	110237300	110238300	0.16702560065403885
chr4	110237400	110238400	0.5630474289517902
chr4	110237500	110238500	0.7638608855450029
chr4	110237600	110238600	1.7578961369233617
chr4	110237700	110238700	1.3736632549192578
chr4	110237800	110238800	1.4827240868479403
chr4	110237900	110238900	1.8219773445466216
chr4	110238000	110239000	1.4407212111208416
chr4	110238100	110239100	1.7803033895161018
chr4	110238200	110239200	1.6759661283273852
chr4	110239800	110240800	-1.4352700740185522
chr4	110239900	110240900	-1.9530316993327668
chr4	110240000	110241000	-2.1466696391517677
chr4	110240100	110241100	-1.9399968238153211
chr4	110240200	110241200	-2.2663496609193863
chr4	110240800	110241800	-1.8817454451079287
chr4	110240900	110241900	-1.4793250941449805
chr4	110241000	110242000	-1.3950686934487617
chr4	110241100	110242100	-1.7761655431199197
chr4	110241200	110242200	-0.7715592026948811
chr4	110241300	110242300	-0.4846677360759437
chr4	110241400	110242400	-0.4531791591020304
chr4	110241500	110242500	-0.22533964253912755
chr4	110241600	110242600	0.5057837053163939
chr4	110241700	110242700	0.5882703330810165
chr4	110241900	110242900	0.4319721329648637
chr4	110242200	110243200	0.5899243351932484
chr4	110242500	110243500	0.7328292315662875
chr4	110242600	110243600	-0.13149881091090213
chr4	110242800	110243800	0.10949726834533588
chr4	110242900	110243900	-0.2199060750725582
chr4	110243000	110244000	-0.39281904872458373
chr4	110243100	110244100	-0.8383582783093461
chr4	110243200	110244200	-0.3700859162346262
chr4	110244600	110245600	-2.515529454999108
chr4	110244700	110245700	-2.427887277380829
chr4	110244800	110245800	-2.2262384479914386
chr4	110244900	110245900	-2.287686543042616
chr4	110245000	110246000	-2.3528739871539743
chr4	110245100	110246100	-2.4340128835038968
chr4	110245200	110246200	-2.106401482096707
chr4	110245300	110246300	-1.9307424755609248
chr4	110245400	110246400	-1.955467335470552
chr4	110245500	110246500	-0.7053420278369447
chr4	110245600	110246600	-0.6817012515620939
chr4	110245700	110246700	-1.6629943714947208
chr4	110247900	110248900	1.232382804983163
chr4	110248000	110249000	0.813187415004898
chr4	110248100	110249100	0.5587347545168629
chr4	110248200	110249200	0.23979705114667546
chr4	110248300	110249300	-0.5762107664851901
chr4	110248400	110249400	-1.030965747886471
chr4	110248500	110249500	-1.8847344760275704
chr4	110248600	110249600	-2.2396339028637438
chr4	110248700	110249700	-1.9608555768856133
chr4	110248800	110249800	-1.613258113190113
chr4	110248900	110249900	-1.8572228508123247
chr4	110249000	110250000	-1.5150552450768076
chr4	110249100	110250100	-0.9513551291392608
chr4	110249200	110250200	-0.6939874427371029
chr4	110249300	110250300	-0.4599684060663544
chr4	110249400	110250400	-0.4071893382067959
chr4	110249500	110250500	0.1988820784449611
chr4	110249600	110250600	0.5074184413629933
chr4	110249700	110250700	0.6895738531215223
chr4	110249800	110250800	0.6058489007231213
chr4	110249900	110250900	0.36645031810603307
chr4	110250000	110251000	0.2696808426002062
chr4	110250100	110251100	-0.4227858815567676
chr4	110250200	110251200	-0.607180839112349
chr4	110250300	110251300	-0.4604378975932688
chr4	110250400	110251400	0.2625680049872034
chr4	110250500	110251500	0.14610785960595385
chr4	110250600	110251600	-0.4713631827602037
chr4	110250700	110251700	-0.4724098700971126
chr4	110250800	110251800	-0.7762292463195978
chr4	110250900	110251900	-0.3250603331449793
chr4	110251000	110252000	-1.1224786724473454
chr4	110251100	110252100	-0.0384391466795174
chr4	110251200	110252200	0.4402327347570878
chr4	110251300	110252300	0.20539245220698746
chr4	110251400	110252400	-0.04001139239979377
chr4	110251500	110252500	-0.2157469018296223
chr4	110251600	110252600	-0.3987801752039157
chr4	110254100	110255100	1.813777113308332
chr4	110254200	110255200	1.316136292318545
chr4	110254300	110255300	1.1221374073129302
chr4	110254400	110255400	0.9517217180083364
chr4	110254500	110255500	0.43496199277374337
chr4	110254600	110255600	-0.06868794981039733
chr4	110254700	110255700	-0.2084798314919535
chr4	110254800	110255800	-0.1861876461523189
chr4	110255900	110256900	-0.07118284293784287
chr4	110256000	110257000	-0.5029995319651916
chr4	110256100	110257100	-1.2496267735757507
chr4	110256200	110257200	-1.234577463672112
chr4	110256300	110257300	-1.6668394312183716
chr4	110256400	110257400	-1.6107286919663577
chr4	110256500	110257500	-1.5381019864986696
chr4	110256600	110257600	-1.3838163138444008
chr4	110256700	110257700	-1.3198395045020008
chr4	110256800	110257800	-1.765012672748259
chr4	110256900	110257900	-2.44450671431498
chr4	110257000	110258000	-2.2557248388167546
chr4	110257100	110258100	-1.6719308419156629
chr4	110257200	110258200	-1.4841998307389364
chr4	110257300	110258300	-1.6343020462890814
chr4	110257400	110258400	-2.029804976963682
chr4	110257500	110258500	-2.659067405339431
chr4	110257600	110258600	-2.4398157984324635
chr4	110257700	110258700	-2.040859613360708
chr4	110259800	110260800	1.3246924148216257
chr4	110259900	110260900	1.5457750453455892
chr4	110260000	110261000	1.3831156951857702
chr4	110260100	110261100	0.7358002362230981
chr4	110260200	110261200	0.5581436884857017
chr4	110260300	110261300	-0.4007567197599262
chr4	110260400	110261400	-0.17697384864896282
chr4	110260500	110261500	0.0008523989254885639
chr4	110260600	110261600	0.2445243381084292
chr4	110260700	110261700	-0.03378121265747052
chr4	110260800	110261800	-0.7492622928838196
chr4	110260900	110261900	-0.8281041803267374
chr4	110261000	110262000	-0.9011917556618902
chr4	110261100	110262100	-0.8775158507962396
chr4	110261200	110262200	-0.9694241623360684
chr4	110261300	110262300	0.022437110902822247
chr4	110263400	110264400	0.3895851245423669
chr4	110267300	110268300	0.14164333999376394
chr4	110267400	110268400	0.07074856633892834
chr4	110268600	110269600	-0.8306921696131857
chr4	110268700	110269700	-0.5341787072374671
chr4	110270200	110271200	-0.6666324887614132
chr4	110270300	110271300	-0.2127203683293952
chr4	110270400	110271400	-0.6466996307240219
chr4	110270500	110271500	-0.7975936947117364
chr4	110270600	110271600	-0.8502039841380485
chr4	110270700	110271700	-0.7322652998167932
chr4	110270800	110271800	-0.09371331011690116
chr4	110270900	110271900	-0.5640674868929669
chr4	110271000	110272000	-1.5520672754487799
chr4	110271100	110272100	-1.2827394564073216
chr4	110271200	110272200	-0.7799584096425144
chr4	110271300	110272300	-0.9351724368052456
chr4	110271400	110272400	-0.4105673871155425
chr4	110271500	110272500	0.09940348294577403
chr4	110271600	110272600	0.15304064700585104
chr4	110271700	110272700	0.1536536398303094
chr4	110271800	110272800	-0.032292637105044264
chr4	110271900	110272900	0.3368368224740703
chr4	110272000	110273000	1.1158374184643234
chr4	110272100	110273100	0.9294544353294456
chr4	110272200	110273200	1.0356884262356514
chr4	110272300	110273300	0.5228703336727273
chr4	110272400	110273400	0.17850460986193453
chr4	110272500	110273500	-0.8605046874157277
chr4	110272600	110273600	-0.6510582541332353
chr4	110272700	110273700	-0.3553461547457741
chr4	110272800	110273800	-0.2169038882439952
chr4	110272900	110273900	-0.5047457313999464
chr4	110273000	110274000	-0.8186538897418361
chr4	110273100	110274100	-1.524624510792727
chr4	110273200	110274200	-1.6041611388886396
chr4	110273300	110274300	-0.9419011205096272
chr4	110273400	110274400	-0.9705439213682052
chr4	110273500	110274500	-1.1071820512986479
chr4	110273600	110274600	-0.8599580746659895
chr4	110273700	110274700	-1.9565593432681867
chr4	110273800	110274800	-1.9791514063516185
chr4	110273900	110274900	-2.183566552865169
chr4	110274000	110275000	-1.8868481111847895
chr4	110274100	110275100	-2.433431504699864
chr4	110274200	110275200	-2.5824333674411992
chr4	110274300	110275300	-2.7364891089241867
chr4	110274400	110275400	-2.29465436410291
chr4	110274500	110275500	-1.4312390576434972
chr4	110274600	110275600	-1.9148129740372117
chr4	110274700	110275700	-1.3046598279505968
chr4	110274800	110275800	-1.4512724761289688
chr4	110274900	110275900	-1.190876946970773
chr4	110275000	110276000	-0.779461106573663
chr4	110275100	110276100	-0.2715748417494561
chr4	110276300	110277300	-0.4705425325380962
chr4	110276400	110277400	-0.6891823775485214
chr4	110276500	110277500	-0.06748533112090846
chr4	110276600	110277600	0.11352613565456793
chr4	110276700	110277700	0.4406384658498347
chr4	110276800	110277800	0.1890367454314989
chr4	110276900	110277900	-0.4718571609136393
chr4	110277000	110278000	-0.3669324728545981
chr4	110277100	110278100	-0.5354194296247471
chr4	110277200	110278200	-0.6298783569488066
chr4	110277300	110278300	0.009604660700196546
chr4	110277400	110278400	0.5645531822227321
chr4	110277500	110278500	-0.3483168666050067
chr4	110277600	110278600	-0.6757279421694591
chr4	110277700	110278700	-1.4372236858793463
chr4	110277800	110278800	-0.8670689494647379
chr4	110277900	110278900	-0.5297728333274866
chr4	110278000	110279000	-0.48313964326733455
chr4	110278100	110279100	-0.3388483066924937
chr4	110278200	110279200	-0.6358237572161461
chr4	110278300	110279300	-0.33992737386293265
chr4	110278400	110279400	-0.7899437142044806
chr4	110278500	110279500	-0.20944497908150825
chr4	110279500	110280500	-1.2150862353925556
chr4	110279600	110280600	-0.8190873960170401
chr4	110279700	110280700	-0.4233917325926969
chr4	110279800	110280800	-0.6408632723901092
chr4	110279900	110280900	-1.0507823626388832
chr4	110280000	110281000	-0.9786386613152713
chr4	110280100	110281100	-0.8464207897437592
chr4	110280200	110281200	-0.19018036412749306
chr4	110280300	110281300	0.05670712823083096
chr4	110280400	110281400	-0.5141551920823079
chr4	110280500	110281500	-0.23955283475820804
chr4	110280600	110281600	-0.2311718987556653
chr4	110280700	110281700	-0.4677388281423536
chr4	110280800	110281800	-0.04618702867533755
chr4	110280900	110281900	0.12423364543796996
chr4	110281000	110282000	0.13284846702735145
chr4	110281100	110282100	0.09403846135864727
chr4	110281200	110282200	-0.418693346519796
chr4	110281300	110282300	-1.0914050183295785
chr4	110281400	110282400	-0.7797955147985189
chr4	110281500	110282500	-0.34697685209953605
chr4	110281600	110282600	-1.0544337735670195
chr4	110281700	110282700	-1.0760749563050795
chr4	110281800	110282800	-1.8885069712671336
chr4	110281900	110282900	-1.9003067880787456
chr4	110282000	110283000	-1.8597921376103133
chr4	110282100	110283100	-1.7204891339131596
chr4	110282200	110283200	-1.22335397358945
chr4	110282300	110283300	-0.7355021248689659
chr4	110282400	110283400	-0.4468041195625335
chr4	110282500	110283500	-1.0263137597249057
chr4	110282600	110283600	-0.32360938693861657
chr4	110282700	110283700	-0.44783059427083705
chr4	110282800	110283800	0.1850271312056504
chr4	110282900	110283900	0.17460827791680655
chr4	110283000	110284000	-0.3052624795260671
chr4	110283100	110284100	-0.1911735329493114
chr4	110283200	110284200	-0.1558485384366364
chr4	110283300	110284300	0.056042401981788136
chr4	110283400	110284400	0.4104699016103345
chr4	110283500	110284500	0.8785760000126367
chr4	110283600	110284600	0.9850696695587092
chr4	110283700	110284700	0.8179641798775003
chr4	110283800	110284800	1.2034657210005626
chr4	110283900	110284900	1.8231548041823784
chr4	110284000	110285000	2.508399092677284
chr4	110284100	110285100	2.2530318156118554
chr4	110284200	110285200	1.4725315017873428
chr4	110284300	110285300	0.9849534474501662
chr4	110284400	110285400	-0.3285662630779581
chr4	110284500	110285500	-0.7267151020467242
chr4	110284600	110285600	-1.5048692460011932
chr4	110284700	110285700	-1.02222219855671
chr4	110284800	110285800	-1.8242225072616465
chr4	110284900	110285900	-2.8322898207359906
chr4	110285000	110286000	-3.3244295064722498
chr4	110285100	110286100	-2.5276189443091663
chr4	110285200	110286200	-2.1953051841029843
chr4	110285300	110286300	-2.6529408403238635
chr4	110285400	110286400	-1.904110143699865
chr4	110285500	110286500	-1.9210061449961904
chr4	110285600	110286600	-2.013503150123646
chr4	110285700	110286700	-1.918281574583344
chr4	110285800	110286800	-1.6185899078009185
chr4	110285900	110286900	-0.6924107172402256
chr4	110286000	110287000	-0.4651259827612625
chr4	110286100	110287100	-0.5499815260320572
chr4	110286200	110287200	-0.4333920916577269
chr4	110286300	110287300	0.5758931401744676
chr4	110286400	110287400	0.26370318173155066
chr4	110286500	110287500	0.3863701581619927
chr4	110286600	110287600	0.9863666627730928
chr4	110286700	110287700	0.4785892815298605
chr4	110286800	110287800	0.8808758829073557
chr4	110286900	110287900	0.8064849689177459
chr4	110287000	110288000	0.4154187450018083
chr4	110287100	110288100	0.1955576360118848
chr4	110287200	110288200	0.505717729771932
chr4	110287300	110288300	0.5906204145032438
chr4	110287400	110288400	0.8616858559992983
chr4	110287500	110288500	0.9179034394231964
chr4	110287600	110288600	0.7097928870518134
chr4	110287700	110288700	1.1657946819061469
chr4	110287800	110288800	1.1688666745854663
chr4	110287900	110288900	0.6100443054554441
chr4	110288000	110289000	0.9137072970815462
chr4	110288100	110289100	0.9087398688396742
chr4	110288200	110289200	-0.07072321206741315
chr4	110288300	110289300	-0.5730600987952156
chr4	110288400	110289400	-0.9775602738058822
chr4	110288500	110289500	-0.8606050987465113
chr4	110289600	110290600	0.05367687242752348
chr4	110289700	110290700	0.2411521609594443
chr4	110289800	110290800	-0.2536216832897079
chr4	110289900	110290900	-0.28577016282893714
chr4	110290000	110291000	-0.747874936194055
chr4	110290100	110291100	-0.2582998249760113
chr4	110290200	110291200	0.09171035692609797
chr4	110290300	110291300	0.4336996227688197
chr4	110290400	110291400	0.4552301791002066
chr4	110290500	110291500	0.2702870868754923
chr4	110290600	110291600	0.9608142062198308
chr4	110290700	110291700	0.5498011020928704
chr4	110290800	110291800	0.2010228226077544
chr4	110290900	110291900	0.1773400684305747
chr4	110291000	110292000	0.6747490176870197
chr4	110291100	110292100	0.12915158079729522
chr4	110291200	110292200	0.4194991862267437
chr4	110291300	110292300	0.4498310273252204
chr4	110291400	110292400	0.3602583816628227
chr4	110291500	110292500	0.170502836337072
chr4	110291600	110292600	-0.8103526619269863
chr4	110291700	110292700	-0.8042371584003325
chr4	110291800	110292800	-0.045448455634987416
chr4	110291900	110292900	-0.4111584722315171
chr4	110292000	110293000	-0.7631104912146298
chr4	110292100	110293100	-0.5368204108564506
chr4	110292200	110293200	-0.4293587269382847
chr4	110292300	110293300	-0.3040552141221697
chr4	110292400	110293400	-0.2790682615014881
chr4	110292500	110293500	0.5145137777232255
chr4	110292600	110293600	0.9806002682437756
chr4	110292700	110293700	0.6511959561084241
chr4	110292800	110293800	-0.2524401159458237
chr4	110292900	110293900	0.4217895035111468
chr4	110293000	110294000	0.5491431600303267
chr4	110293100	110294100	0.11705631457364167
chr4	110293200	110294200	-0.8982144818962693
chr4	110293300	110294300	-0.98402080478889
chr4	110293400	110294400	-0.7294903234427746
chr4	110293500	110294500	-1.7859110426561298
chr4	110293600	110294600	-1.6882006829452556
chr4	110293700	110294700	-0.7205617846379598
chr4	110293800	110294800	-0.3057794988814859
chr4	110293900	110294900	-0.8412069872738241
chr4	110294000	110295000	-1.1896615960331305
chr4	110294100	110295100	-1.7101808557080125
chr4	110294200	110295200	-0.9196916637621279
chr4	110294300	110295300	-0.9355051864688944
chr4	110294400	110295400	-1.4082785068205488
chr4	110294500	110295500	-0.7393232674548851
chr4	110294600	110295600	-0.35733250968823976
chr4	110294700	110295700	-0.14307408175436254
chr4	110294800	110295800	-0.16352902839978206
chr4	110294900	110295900	0.5159572262773401
chr4	110295000	110296000	0.6459099177227382
chr4	110295100	110296100	1.723174290974706
chr4	110295200	110296200	0.8315096987773853
chr4	110295300	110296300	1.0817847262954314
chr4	110295400	110296400	1.2295199368681493
chr4	110295500	110296500	1.0455065704011484
chr4	110295600	110296600	0.9592067225024388
chr4	110295700	110296700	0.4792323458577959
chr4	110295800	110296800	0.4176792768290673
chr4	110295900	110296900	0.03655790766039045
chr4	110296000	110297000	0.14878784630706554
chr4	110296100	110297100	-0.13547167620742884
chr4	110296200	110297200	-0.061090637725621774
chr4	110296300	110297300	-0.7865702125209055
chr4	110296400	110297400	-0.976581094410481
chr4	110296500	110297500	-1.013991051296817
chr4	110296600	110297600	-1.2326710466980586
chr4	110296700	110297700	-1.4378635679639655
chr4	110296800	110297800	-1.8263749035170769
chr4	110296900	110297900	-1.3970608442125545
chr4	110297000	110298000	-1.1126746263668286
chr4	110297100	110298100	-1.130174224096358
chr4	110297200	110298200	-0.4194943962250795
chr4	110297300	110298300	-0.16966698991079224
chr4	110297400	110298400	-0.5751980383348246
chr4	110297500	110298500	-0.3250013754437948
chr4	110297600	110298600	-0.3034713584420993
chr4	110297700	110298700	0.010826741197127352
chr4	110297800	110298800	-0.2353987562165307
chr4	110297900	110298900	-0.4073169059601215
chr4	110298000	110299000	-0.6359109850705448
chr4	110298100	110299100	-0.7858488073798521
chr4	110298200	110299200	-1.3402929386204032
chr4	110298300	110299300	-1.3651037023527834
chr4	110298400	110299400	-0.7303913563483931
chr4	110298500	110299500	-0.7544809250673306
chr4	110298600	110299600	0.15654439964716502
chr4	110298700	110299700	0.6840564155948555
chr4	110298800	110299800	1.1466194963793883
chr4	110298900	110299900	1.2722877886580792
chr4	110299000	110300000	1.2603425625323845
chr4	110299100	110300100	1.3115778224110206
chr4	110299200	110300200	1.3342318200816254
chr4	110299300	110300300	1.3875814640874182
chr4	110300600	110301600	-0.4212062183666567
chr4	110300700	110301700	-0.6681930747045051
chr4	110300800	110301800	-1.1989453597552704
chr4	110300900	110301900	-1.365861705037127
chr4	110301000	110302000	-1.0748162764618945
chr4	110301100	110302100	-0.7563169409495709
chr4	110301200	110302200	0.013434667629460162
chr4	110301300	110302300	0.02046468777577709
chr4	110301400	110302400	-0.1382365801504309
chr4	110301500	110302500	-0.5267636867213573
chr4	110301600	110302600	-0.5130478043681614
chr4	110301700	110302700	-0.5851983110848323
chr4	110301800	110302800	-0.47919527470865597
chr4	110301900	110302900	-0.23245998436757656
chr4	110302000	110303000	-0.6057052122158817
chr4	110302100	110303100	-1.7214135786425901
chr4	110302200	110303200	-2.4815588239205857
chr4	110302300	110303300	-2.1439746437770304
chr4	110302400	110303400	-1.9580488469656585
chr4	110302500	110303500	-1.5392741604425242
chr4	110302600	110303600	-1.1597660089061397
chr4	110302700	110303700	-0.8406232388456718
chr4	110302800	110303800	-1.050072492099416
chr4	110302900	110303900	-1.0164137121435255
chr4	110303000	110304000	-0.039505846223900805
chr4	110303100	110304100	0.8300013908221682
chr4	110303200	110304200	0.7924338206129283
chr4	110303300	110304300	0.2683120661610217
chr4	110303400	110304400	0.09264896055789078
chr4	110303500	110304500	-0.13316918463213887
chr4	110303600	110304600	-0.17842769118052426
chr4	110303700	110304700	-0.6724080180069678
chr4	110303800	110304800	-0.3897993308205259
chr4	110303900	110304900	-0.5641187238057278
chr4	110304000	110305000	-0.9875334401421192
chr4	110304100	110305100	-1.1688914562535706
chr4	110304200	110305200	-1.0046055486515106
chr4	110304300	110305300	-0.5829353786383035
chr4	110304400	110305400	-1.1856749887049998
chr4	110304500	110305500	-1.0622756727600835
chr4	110304600	110305600	-1.4415618375426034
chr4	110304700	110305700	-1.256091292737812
chr4	110304800	110305800	-1.3893882412160783
chr4	110304900	110305900	-1.3785589943772258
chr4	110305000	110306000	-1.3942190571894004
chr4	110305100	110306100	-1.0258726955427229
chr4	110306000	110307000	-1.1643140727062375
chr4	110306100	110307100	-2.1893392087583514
chr4	110306200	110307200	-2.9288253731192886
chr4	110306300	110307300	-2.4523725357414867
chr4	110306400	110307400	-2.4827384912409465
chr4	110306500	110307500	-2.1997323068469505
chr4	110306600	110307600	-1.9603632149162111
chr4	110306700	110307700	-1.7100562309079854
chr4	110306800	110307800	-2.13264138514368
chr4	110306900	110307900	-1.7123962774439203
chr4	110307000	110308000	-1.377622557399814
chr4	110307100	110308100	-0.4786792974289466
chr4	110307200	110308200	0.127995552800707
chr4	110307300	110308300	-0.3732838005018192
chr4	110307400	110308400	-0.2866316499925667
chr4	110307500	110308500	-0.4404187331343088
chr4	110307600	110308600	-0.6094435356891877
chr4	110307700	110308700	-0.970887530867888
chr4	110307800	110308800	-0.5901052722064877
chr4	110308400	110309400	-0.4307129461847538
chr4	110308500	110309500	0.19618628880323835
chr4	110308600	110309600	0.2790953063288687
chr4	110308700	110309700	-0.015458836528048709
chr4	110308800	110309800	-0.14311979906911032
chr4	110308900	110309900	-0.19701204477949533
chr4	110309000	110310000	0.35176200165220933
chr4	110309100	110310100	0.3838983164523133
chr4	110309200	110310200	0.6080305900272442
chr4	110309300	110310300	0.8751689375939791
chr4	110309400	110310400	0.3730304621288164
chr4	110309500	110310500	-0.0892156863046433
chr4	110309600	110310600	0.05882609310501913
chr4	110309700	110310700	0.8547198095078212
chr4	110309800	110310800	1.212822708767384
chr4	110309900	110310900	1.1748909649106996
chr4	110310000	110311000	-0.20239107212777155
chr4	110310100	110311100	-0.7702431465487742
chr4	110310200	110311200	-0.9732321735933228
chr4	110310300	110311300	-0.7314274616278175
chr4	110310400	110311400	-0.4941506662571781
chr4	110310500	110311500	-0.4304396857938044
chr4	110310600	110311600	-1.0334048305046075
chr4	110310700	110311700	-2.001283313271664
chr4	110310800	110311800	-2.1839603073849947
chr4	110310900	110311900	-2.127495464640306
chr4	110311000	110312000	-1.2140535234627006
chr4	110311100	110312100	-0.7217201488515891
chr4	110311200	110312200	-0.8962624112185504
chr4	110311300	110312300	-0.6015149322801812
chr4	110311400	110312400	-0.7754867829560861
chr4	110311500	110312500	-0.6038411401302817
chr4	110311600	110312600	-0.9293844534035004
chr4	110311700	110312700	-0.4533524649182112
chr4	110311800	110312800	-1.0143055050923275
chr4	110311900	110312900	-1.6877437248146685
chr4	110312000	110313000	-1.9013030539437341
chr4	110312100	110313100	-1.710561282496768
chr4	110312200	110313200	-1.3471401060429653
chr4	110312300	110313300	-1.957559247233486
chr4	110312400	110313400	-2.11245131144444
chr4	110312500	110313500	-2.3299695161749447
chr4	110312600	110313600	-1.9611569577690309
chr4	110312700	110313700	-2.2247931215563983
chr4	110312800	110313800	-1.834536679467064
chr4	110312900	110313900	-1.8328130060591792
chr4	110313000	110314000	-2.2088810193390533
chr4	110313100	110314100	-2.1188424583424506
chr4	110313200	110314200	-2.2080635195812937
chr4	110313300	110314300	-2.261606180610555
chr4	110313400	110314400	-2.081514539798728
chr4	110313500	110314500	-1.4037056588310721
chr4	110313600	110314600	-1.3409916669895672
chr4	110313700	110314700	-1.2693822476941397
chr4	110313800	110314800	-1.0108174977102875
chr4	110313900	110314900	0.01576025515563612
chr4	110314000	110315000	0.5027617404441193
chr4	110314100	110315100	0.142836480745631
chr4	110314200	110315200	0.3092518702905878
chr4	110314300	110315300	0.8695955306244789
chr4	110314400	110315400	1.0072525678446835
chr4	110314500	110315500	0.16473162066508473
chr4	110315600	110316600	-1.0153017605344823
chr4	110315700	110316700	-0.903947253752897
chr4	110315800	110316800	-1.4767023032006557
chr4	110315900	110316900	-1.8401408455578043
chr4	110316000	110317000	-1.3987081255000298
chr4	110316100	110317100	-1.6169650601620635
chr4	110316200	110317200	-2.191997415724491
chr4	110316300	110317300	-1.634823748382199
chr4	110316400	110317400	-2.1395834556902256
chr4	110316500	110317500	-2.2184364193689743
chr4	110316600	110317600	-2.994146923019726
chr4	110316700	110317700	-2.8803833796086638
chr4	110316800	110317800	-2.8882484859804003
chr4	110316900	110317900	-2.5312963236905213
chr4	110317000	110318000	-2.9869766989565276
chr4	110317100	110318100	-2.87523260273149
chr4	110317200	110318200	-2.1048509218082256
chr4	110317300	110318300	-2.5154391446300566
chr4	110317400	110318400	-2.5394931426768808
chr4	110317500	110318500	-2.8516661989981875
chr4	110317600	110318600	-2.6806616507883363
chr4	110317700	110318700	-2.5169196501164146
chr4	110317800	110318800	-1.6801020816796566
chr4	110317900	110318900	-1.6409290265973675
chr4	110318000	110319000	-1.1590910222439221
chr4	110318100	110319100	-1.3233544116260445
chr4	110318200	110319200	-1.677466569144027
chr4	110318300	110319300	-1.7794277429663607
chr4	110318400	110319400	-1.5090346919836823
chr4	110318500	110319500	-1.674332564083952
chr4	110318600	110319600	-1.1250305616914038
chr4	110318700	110319700	-1.2814257719755588
chr4	110318800	110319800	-1.2674076859857015
chr4	110318900	110319900	-1.1347744592017872
chr4	110319000	110320000	-1.1421567242200166
chr4	110319600	110320600	-1.213259237325958
chr4	110319700	110320700	-1.0913934615040988
chr4	110319800	110320800	-1.3625640047557732
chr4	110319900	110320900	-1.0729105736529747
chr4	110320000	110321000	-1.041959272841467
chr4	110320100	110321100	-0.9397229421491876
chr4	110320200	110321200	-0.9809848663456492
chr4	110320300	110321300	-2.180310384139952
chr4	110320400	110321400	-1.147211528606534
chr4	110320500	110321500	-1.605221233558434
chr4	110320600	110321600	-1.7297749933672146
chr4	110320700	110321700	-1.4683943254834393
chr4	110320800	110321800	-1.3474985175922218
chr4	110320900	110321900	-1.5234270678237765
chr4	110322000	110323000	-4.892758422403474
chr4	110322100	110323100	-5.674566252395471
chr4	110322200	110323200	-5.902589675021424
chr4	110322300	110323300	-6.0940829286557285
chr4	110322400	110323400	-6.473056322919566
chr4	110322500	110323500	-6.746338437110491
chr4	110322600	110323600	-6.4715450218048245
chr4	110322700	110323700	-6.555290058109256
chr4	110322800	110323800	-6.243380530944622
chr4	110322900	110323900	-6.952047869341342
chr4	110323000	110324000	-7.196306775024439
chr4	110323100	110324100	-7.055584393459751
chr4	110323200	110324200	-7.196598776703133
chr4	110323300	110324300	-8.591414462381099
chr4	110323400	110324400	-8.168313858964392
chr4	110323500	110324500	-8.836051272714544
chr4	110323600	110324600	-9.606801188623251
chr4	110323700	110324700	-9.303086694971
chr4	110323800	110324800	-8.999015115049001
chr4	110323900	110324900	-8.195846711274356
chr4	110324000	110325000	-7.868844525936141
chr4	110324100	110325100	-8.046817531286754
chr4	110324200	110325200	-7.7682582680767585
chr4	110324300	110325300	-6.291857695264473
chr4	110324400	110325400	-6.587479684622654
chr4	110324500	110325500	-5.938156638843303
chr4	110324600	110325600	-5.579344870377335
chr4	110324700	110325700	-5.746855746788348
chr4	110324800	110325800	-5.459028073431462
chr4	110324900	110325900	-5.33058334430464
chr4	110325000	110326000	-4.963286140947185
chr4	110325100	110326100	-4.147836981903632
chr4	110325200	110326200	-4.419583224454311
chr4	110325300	110326300	-4.644815137693885
chr4	110325400	110326400	-4.690611301902207
chr4	110325500	110326500	-4.522531016543155
chr4	110325600	110326600	-4.632016300700799
chr4	110325700	110326700	-4.767024545920074
chr4	110325800	110326800	-5.565527964959093
chr4	110325900	110326900	-5.5444077130202345
chr4	110326000	110327000	-5.5141050961089695
chr4	110326100	110327100	-5.620634662886144
chr4	110326200	110327200	-5.104685549386448
chr4	110326300	110327300	-4.604789119974457
chr4	110326400	110327400	-4.3274064224830875
chr4	110328700	110329700	-1.6161198216556285
chr4	110328800	110329800	-1.3608494605466177
chr4	110328900	110329900	-1.3499180798918522
chr4	110329000	110330000	-1.3286785805974157
chr4	110329100	110330100	-1.29172182533974
chr4	110329200	110330200	-1.2596860933683118
chr4	110329300	110330300	-1.0786808024613153
chr4	110329400	110330400	-0.6636938809611795
chr4	110331100	110332100	-0.06792749656781515
chr4	110331200	110332200	-0.4745647079909684
chr4	110331300	110332300	-0.5270064067111273
chr4	110331400	110332400	-0.9759663373282661
chr4	110331500	110332500	-1.8548618629192053
chr4	110331600	110332600	-1.3050423794504098
chr4	110331700	110332700	-1.0114353998073204
chr4	110331800	110332800	-1.589194841985869
chr4	110331900	110332900	-1.5476234739444406
chr4	110332000	110333000	-2.1423478710581456
chr4	110332100	110333100	-2.2683093051681853
chr4	110332200	110333200	-1.6307728176956002
chr4	110332300	110333300	-1.75865401634776
chr4	110332400	110333400	-1.426376650004512
chr4	110332500	110333500	-1.6635128952708669
chr4	110332600	110333600	-2.3689695721129915
chr4	110332700	110333700	-1.7573760150917077
chr4	110332800	110333800	-1.4841096365452486
chr4	110332900	110333900	-1.4759497955201095
chr4	110333000	110334000	-1.4374144616311844
chr4	110333100	110334100	-1.5090972272600274
chr4	110333200	110334200	-1.2891895055278697
chr4	110333300	110334300	-1.269560450733127
chr4	110333400	110334400	-0.9503363227878112
chr4	110333500	110334500	-0.3753660549555667
chr4	110333600	110334600	0.05382761393885842
chr4	110333700	110334700	0.01061521805238032
chr4	110333800	110334800	-0.605494675473381
chr4	110333900	110334900	-0.8025040329777621
chr4	110334000	110335000	-1.6635919648526134
chr4	110334100	110335100	-1.8207949583070733
chr4	110334200	110335200	-2.110050517971623
chr4	110334300	110335300	-2.680352906470405
chr4	110334400	110335400	-2.53840461494986
chr4	110334500	110335500	-2.3176487795303364
chr4	110334600	110335600	-3.4861726789714305
chr4	110334700	110335700	-2.817372568223068
chr4	110334800	110335800	-2.284626359677287
chr4	110334900	110335900	-1.749714878602464
chr4	110335000	110336000	-0.6792927964490991
chr4	110335100	110336100	-0.5160669178588544
chr4	110335200	110336200	-0.5310821783743734
chr4	110335300	110336300	-0.3523817583824141
chr4	110335400	110336400	-0.7887401517105179
chr4	110335500	110336500	-1.2385264945963423
chr4	110335600	110336600	-0.7242717194185977
chr4	110335700	110336700	-1.2743160111791356
chr4	110335800	110336800	-1.4275297033574441
chr4	110335900	110336900	-1.874310934401992
chr4	110336000	110337000	-1.8017809677819971
chr4	110336100	110337100	-1.6950918461835818
chr4	110336200	110337200	-2.3660266462183865
chr4	110336300	110337300	-2.216490147774109
chr4	110336400	110337400	-2.7740471957857
chr4	110336500	110337500	-2.6992401562748127
chr4	110336600	110337600	-1.9107690346899908
chr4	110336700	110337700	-2.270168941946978
chr4	110336800	110337800	-2.380768071388973
chr4	110336900	110337900	-2.8087935253667307
chr4	110337000	110338000	-3.0594347579799295
chr4	110337100	110338100	-3.5269321315659448
chr4	110337200	110338200	-2.828609191056013
chr4	110337300	110338300	-3.3282474061289147
chr4	110337400	110338400	-3.5620977078991283
chr4	110337500	110338500	-3.349441930429069
chr4	110337600	110338600	-3.763841205553655
chr4	110337700	110338700	-3.0936956185033173
chr4	110337800	110338800	-3.3705601065096467
chr4	110337900	110338900	-2.630972505105388
chr4	110338000	110339000	-2.661169262821995
chr4	110339200	110340200	-1.1568476611773852
chr4	110339300	110340300	-0.7413016791265818
chr4	110339400	110340400	-0.032929687185377705
chr4	110339500	110340500	-0.006524918430190833
chr4	110339600	110340600	-0.04510856574226153
chr4	110339700	110340700	-0.6641522556240907
chr4	110339800	110340800	-0.60802527119703
chr4	110339900	110340900	-0.6822450625608194
chr4	110340000	110341000	-1.6090954462914997
chr4	110340100	110341100	-2.1827529785942232
chr4	110340200	110341200	-2.1044166929668635
chr4	110340300	110341300	-2.532076780364471
chr4	110340400	110341400	-2.325128740712915
chr4	110340500	110341500	-2.1561841510636053
chr4	110340600	110341600	-1.9337167502503243
chr4	110340700	110341700	-1.9882074868828128
chr4	110340800	110341800	-2.5620280679327188
chr4	110340900	110341900	-2.4838240732575296
chr4	110341000	110342000	-1.7082544797594057
chr4	110341100	110342100	-1.1029300906086164
chr4	110341200	110342200	-1.4136361283524308
chr4	110341300	110342300	-1.2048599832915956
chr4	110341400	110342400	-1.5611931616685812
chr4	110341500	110342500	-1.586288464047357
chr4	110341600	110342600	-1.71534731695023
chr4	110341700	110342700	-1.2906521509803552
chr4	110341800	110342800	-0.9620187423246486
chr4	110341900	110342900	-0.8789903461748457
chr4	110342000	110343000	-0.986416765867668
chr4	110342100	110343100	-1.5213552790781268
chr4	110342200	110343200	-0.9193466008023046
chr4	110342300	110343300	-0.6119048618898602
chr4	110342400	110343400	-1.382505888678092
chr4	110342500	110343500	-1.1225261713054542
chr4	110342600	110343600	-0.8108093105970159
chr4	110342700	110343700	-0.9383655241343976
chr4	110342800	110343800	-0.8783482585418969
chr4	110342900	110343900	-0.909418078768585
chr4	110343000	110344000	-1.2894968868265018
chr4	110343100	110344100	-1.3125452002221456
chr4	110343200	110344200	-1.3423332928120688
chr4	110343300	110344300	-1.5427911051036125
chr4	110343400	110344400	-1.298685200309169
chr4	110343500	110344500	-2.1575299837793764
chr4	110343600	110344600	-2.782881323859502
chr4	110343700	110344700	-2.698215330465078
chr4	110343800	110344800	-3.153432757277674
chr4	110343900	110344900	-3.2078045826155264
chr4	110344000	110345000	-3.231275700014806
chr4	110344100	110345100	-3.162631415798253
chr4	110344200	110345200	-2.95416947090896
chr4	110344300	110345300	-3.425922545600703
chr4	110344400	110345400	-3.07850204526214
chr4	110344500	110345500	-2.2492630029154976
chr4	110344600	110345600	-1.9678701705721169
chr4	110344700	110345700	-2.71445226402137
chr4	110344800	110345800	-2.0987044489369
chr4	110344900	110345900	-2.274072546944723
chr4	110345000	110346000	-1.6851795815996897
chr4	110345100	110346100	-2.0664252656264908
chr4	110345200	110346200	-2.692011060539373
chr4	110345300	110346300	-2.7539607716962844
chr4	110345400	110346400	-3.083305080686966
chr4	110345500	110346500	-2.731959638274545
chr4	110345600	110346600	-2.6984242303698376
chr4	110345700	110346700	-2.2092658951500512
chr4	110345800	110346800	-2.8143566365765653
chr4	110345900	110346900	-2.7908638224372213
chr4	110346000	110347000	-2.794055450293836
chr4	110346100	110347100	-2.430701877521761
chr4	110346200	110347200	-2.339614126036656
chr4	110346300	110347300	-1.9022741421633296
chr4	110346400	110347400	-1.0325835538162245
chr4	110346500	110347500	-1.4213146350011356
chr4	110346600	110347600	-1.2693500991639262
chr4	110346700	110347700	-0.8594218937635755
chr4	110346800	110347800	-0.4922068360777215
chr4	110346900	110347900	0.06835671482956618
chr4	110347000	110348000	0.17766460079934188
chr4	110347100	110348100	0.2646714657232941
chr4	110347200	110348200	0.0767602370658704
chr4	110347300	110348300	-0.626733133887897
chr4	110347400	110348400	-1.3055899371300488
chr4	110347500	110348500	-1.0408575434867386
chr4	110347600	110348600	-1.0166253646833234
chr4	110347700	110348700	-1.8550644224977195
chr4	110347800	110348800	-1.6235890998051403
chr4	110347900	110348900	-2.18396571857782
chr4	110348000	110349000	-1.8990648711120652
chr4	110348100	110349100	-2.1917657239746657
chr4	110348200	110349200	-1.9080388393052663
chr4	110348300	110349300	-1.7635124230089168
chr4	110348400	110349400	-1.832004659818333
chr4	110348500	110349500	-1.4595263652784216
chr4	110348600	110349600	-1.410692905724392
chr4	110348700	110349700	-0.771116351246116
chr4	110348800	110349800	-1.0112743180784611
chr4	110348900	110349900	-0.8745559697667653
chr4	110349000	110350000	-1.442429056459766
chr4	110349100	110350100	-1.1444656290983457
chr4	110349200	110350200	-1.0178910830859604
chr4	110349300	110350300	-0.8214555278112472
chr4	110349400	110350400	-0.4556080987535223
chr4	110349500	110350500	-1.2008872634628436
chr4	110349600	110350600	-1.57601716481856
chr4	110349700	110350700	-1.1794246020540495
chr4	110349800	110350800	-0.7370754313822473
chr4	110349900	110350900	-0.8069260789772132
chr4	110350000	110351000	-0.12901258558578133
chr4	110350100	110351100	-0.14656632049230736
chr4	110350200	110351200	-0.7672944063901547
chr4	110350300	110351300	-0.6874180749991959
chr4	110350400	110351400	-1.3785834315028946
chr4	110350500	110351500	-1.2551478522945418
chr4	110350600	110351600	-1.7336556177105027
chr4	110350700	110351700	-2.4849835928989648
chr4	110350800	110351800	-3.3472920558728068
chr4	110350900	110351900	-3.2037354351778977
chr4	110351000	110352000	-3.3870844162576086
chr4	110351100	110352100	-3.4521230837887638
chr4	110351200	110352200	-3.2906862428509758
chr4	110351300	110352300	-3.0906186875814736
chr4	110351400	110352400	-2.58589172210969
chr4	110351500	110352500	-3.0125228187767275
chr4	110351600	110352600	-2.4900339864860217
chr4	110351700	110352700	-2.114829177696731
chr4	110351800	110352800	-1.5658367416918435
chr4	110351900	110352900	-1.013063878160933
chr4	110352000	110353000	-0.9625499359315742
chr4	110352100	110353100	-0.8583610883057894
chr4	110352200	110353200	-0.7409502147316492
chr4	110352300	110353300	-1.3523869529390475
chr4	110352400	110353400	-1.785536655024769
chr4	110352500	110353500	-2.013392035788015
chr4	110352600	110353600	-1.729621002260158
chr4	110352700	110353700	-1.8683832814510333
chr4	110352800	110353800	-1.3105399347171858
chr4	110352900	110353900	-1.3514670790265149
chr4	110353000	110354000	-2.344264169664588
chr4	110353100	110354100	-1.8530687893111983
chr4	110353200	110354200	-2.2401437712597017
chr4	110353300	110354300	-1.7590256453639546
chr4	110353400	110354400	-1.7262423175022146
chr4	110353500	110354500	-0.67922780960924
chr4	110353600	110354600	-0.6029355769289639
chr4	110353700	110354700	0.06803597489695486
chr4	110353800	110354800	-0.3115542374762958
chr4	110353900	110354900	-1.0862371403541122
chr4	110354000	110355000	0.03570344173294684
chr4	110354100	110355100	-0.36692876472074704
chr4	110354200	110355200	0.4581966330306502
chr4	110354300	110355300	-0.12850845312080375
chr4	110354400	110355400	0.3140507481063169
chr4	110354500	110355500	-0.4735253842469997
chr4	110354600	110355600	-0.593075400649105
chr4	110354700	110355700	-0.934535766154418
chr4	110354800	110355800	-0.7285724093562899
chr4	110354900	110355900	-0.36833586888605496
chr4	110355000	110356000	-1.2717264560960333
chr4	110355100	110356100	-0.6593873124843236
chr4	110355200	110356200	-1.2873990942942972
chr4	110355300	110356300	-1.1731364671448294
chr4	110355400	110356400	-1.5364192299764672
chr4	110355500	110356500	-0.8173273772786003
chr4	110355600	110356600	-0.8653588871718487
chr4	110355700	110356700	-1.1596765390772343
chr4	110355800	110356800	-1.6354973411457576
chr4	110355900	110356900	-1.8241414392148063
chr4	110356400	110357400	-1.3774089614560372
chr4	110356500	110357500	-1.4007740474134267
chr4	110356600	110357600	-1.8636407370497832
chr4	110356700	110357700	-1.403545558571198
chr4	110356800	110357800	-0.5976673149739953
chr4	110356900	110357900	-0.8514204511587437
chr4	110357000	110358000	-0.3189710584763318
chr4	110357100	110358100	-0.4822306250058338
chr4	110357200	110358200	-0.3827314691156221
chr4	110357300	110358300	-0.5694845196298107
chr4	110357400	110358400	-0.8754368346608313
chr4	110357500	110358500	-1.1568067980473464
chr4	110357600	110358600	-0.6493029763000491
chr4	110357700	110358700	-0.7519911955928504
chr4	110358800	110359800	-0.16831815453778548
chr4	110358900	110359900	-0.5063039019349674
chr4	110359000	110360000	-0.716225905209206
chr4	110359100	110360100	-0.7809785676657318
chr4	110359200	110360200	-1.0453844118695104
chr4	110359300	110360300	-0.35506085905979995
chr4	110359400	110360400	-0.6630891755505713
chr4	110359500	110360500	-0.8012423454850369
chr4	110359600	110360600	-0.5639020492172389
chr4	110359700	110360700	-1.0644810795288595
chr4	110359800	110360800	-0.8419050278029494
chr4	110359900	110360900	-0.7088131353434034
chr4	110360000	110361000	-0.7568994843959996
chr4	110360100	110361100	-0.15924492657676512
chr4	110360200	110361200	-0.3771824985873432
chr4	110360300	110361300	-0.8493640416137799
chr4	110360400	110361400	-1.0586493350080124
chr4	110360500	110361500	-0.5543449576945859
chr4	110360600	110361600	-0.8372771845803767
chr4	110360700	110361700	-0.5220263331040095
chr4	110360800	110361800	-0.8842719366892637
chr4	110360900	110361900	-0.808504132047807
chr4	110361000	110362000	-0.9196022821461626
chr4	110361100	110362100	-1.3280307862609009
chr4	110361200	110362200	-1.7861729273776663
chr4	110361300	110362300	-2.0769729851063947
chr4	110361400	110362400	-1.6194667502014026
chr4	110361500	110362500	-1.994123555260989
chr4	110361600	110362600	-1.5825100376349557
chr4	110361700	110362700	-1.565840097336597
chr4	110362800	110363800	-1.0963092642676688
chr4	110362900	110363900	-1.301378971587561
chr4	110363000	110364000	-1.1237390608281723
chr4	110363100	110364100	-2.1199073204343954
chr4	110363200	110364200	-3.274262823404547
chr4	110363300	110364300	-2.619093788688474
chr4	110363400	110364400	-2.5186290517961885
chr4	110363500	110364500	-2.344977438502379
chr4	110363600	110364600	-2.2172827263873787
chr4	110363700	110364700	-2.548733782725664
chr4	110363800	110364800	-2.3427655698593206
chr4	110363900	110364900	-2.0519048086196072
chr4	110364000	110365000	-1.6031774612952123
chr4	110364100	110365100	-0.6745802046750143
chr4	110364200	110365200	0.23920355061474405
chr4	110364300	110365300	0.4262542963799555
chr4	110364400	110365400	1.1847301689946677
chr4	110364500	110365500	1.007461993505553
chr4	110364600	110365600	0.9518481161774288
chr4	110364700	110365700	1.1956711104780815
chr4	110364800	110365800	1.177827416939291
chr4	110364900	110365900	0.9918061534453616
chr4	110365000	110366000	0.7774244290679265
chr4	110365100	110366100	0.6766215884858925
chr4	110365200	110366200	0.7500900633628993
chr4	110365300	110366300	0.6060437263153194
chr4	110365400	110366400	-0.22893039842491664
chr4	110365500	110366500	-0.2396823615304552
chr4	110365600	110366600	-0.03996631668437557
chr4	110365700	110366700	0.4449007756408041
chr4	110365800	110366800	0.1544663743664683
chr4	110365900	110366900	0.4422538268668091
chr4	110366000	110367000	0.6290212720594409
chr4	110366100	110367100	0.8701742234154672
chr4	110366200	110367200	-0.2341388839359185
chr4	110366300	110367300	-0.6514374935414812
chr4	110366400	110367400	-0.3740773266865013
chr4	110366500	110367500	-0.2904191501938159
chr4	110366600	110367600	-0.3411783842363859
chr4	110366700	110367700	-0.2744583966328318
chr4	110366800	110367800	0.489564889684644
chr4	110366900	110367900	0.3212246669091241
chr4	110367000	110368000	0.41942890337842703
chr4	110367100	110368100	0.2692037696279978
chr4	110367200	110368200	1.2724337038325475
chr4	110367300	110368300	1.6829934098136163
chr4	110367400	110368400	1.3129247844814271
chr4	110368500	110369500	-0.08244925523566643
chr4	110368600	110369600	0.6144236969287297
chr4	110369200	110370200	0.8592853657312255
chr4	110369300	110370300	0.7288506784383947
chr4	110369400	110370400	0.6910708684388382
chr4	110369500	110370500	1.0734887332584162
chr4	110369600	110370600	0.5456046836255779
chr4	110369700	110370700	0.4307645247969112
chr4	110369800	110370800	0.2747184057265387
chr4	110369900	110370900	0.8023021516679564
chr4	110370000	110371000	0.47744261563265056
chr4	110370100	110371100	-0.18860757825537028
chr4	110370200	110371200	-0.05006120498924986
chr4	110370300	110371300	0.2673090141040459
chr4	110370400	110371400	0.059266588034374776
chr4	110370500	110371500	0.6948069109413064
chr4	110370600	110371600	1.148510403377822
chr4	110370700	110371700	0.8692148487849867
chr4	110370800	110371800	0.9258752559234206
chr4	110370900	110371900	0.04583369533141097
chr4	110371000	110372000	0.748508831784435
chr4	110371100	110372100	1.1653092604561528
chr4	110371200	110372200	0.20975534674811144
chr4	110371300	110372300	0.047322325869244
chr4	110371400	110372400	0.3270349507680457
chr4	110371500	110372500	-0.09767610345392687
chr4	110371600	110372600	-0.8259339495736646
chr4	110371700	110372700	-0.4648595655138024
chr4	110371800	110372800	-0.1881616264161031
chr4	110371900	110372900	0.3027327868239536
chr4	110372000	110373000	-0.7054808546878777
chr4	110372100	110373100	-1.1848319648746304
chr4	110372200	110373200	-0.7837769991539847
chr4	110372300	110373300	-0.7326012009128497
chr4	110372400	110373400	-0.9541958136420186
chr4	110372500	110373500	-1.3888613524622306
chr4	110372600	110373600	-0.4412069862308913
chr4	110373700	110374700	-0.7117502861189664
chr4	110373800	110374800	-0.4287581409862816
chr4	110373900	110374900	-0.4733536702478088
chr4	110374000	110375000	-0.5811867267176466
chr4	110374100	110375100	-0.5714735226387418
chr4	110374200	110375200	-0.25517213975890624
chr4	110374300	110375300	-0.512164104731683
chr4	110374400	110375400	-0.20580741094056865
chr4	110374500	110375500	-1.1612920214649327
chr4	110374600	110375600	-2.2171401678409115
chr4	110374700	110375700	-2.61058837962864
chr4	110374800	110375800	-3.292124597254822
chr4	110374900	110375900	-2.709466351331652
chr4	110375000	110376000	-2.4599050226286443
chr4	110375100	110376100	-2.396578580427299
chr4	110375200	110376200	-2.253007768518197
chr4	110375300	110376300	-2.3787977704937124
chr4	110375400	110376400	-2.690401300503477
chr4	110375500	110376500	-2.2276468049387343
chr4	110375600	110376600	-1.9428898562859285
chr4	110375700	110376700	-2.224810642544086
chr4	110375800	110376800	-1.8425810223195087
chr4	110375900	110376900	-2.1216691465378554
chr4	110376000	110377000	-2.2198809171933283
chr4	110376100	110377100	-2.150760361014405
chr4	110376200	110377200	-2.4708087189016577
chr4	110377300	110378300	-1.5384162686150709
chr4	110377400	110378400	-1.6922379335105435
chr4	110377500	110378500	-1.84896010453033
chr4	110377600	110378600	-2.2660354907512605
chr4	110377700	110378700	-1.9209914135164323
chr4	110377800	110378800	-1.9197104373678118
chr4	110377900	110378900	-1.6800953402403105
chr4	110378000	110379000	-2.5448877300622192
chr4	110378100	110379100	-3.0098533420767337
chr4	110378200	110379200	-2.2999531761532603
chr4	110378300	110379300	-1.806464280947286
chr4	110378400	110379400	-1.5931477038629895
chr4	110378500	110379500	-1.2732843572571333
chr4	110378600	110379600	-0.6741046617038708
chr4	110378700	110379700	-0.98711799709089
chr4	110378800	110379800	-0.9643712923730908
chr4	110379500	110380500	-0.3960349485513143
chr4	110379600	110380600	-0.343796260981803
chr4	110379700	110380700	-0.18058790882102974
chr4	110379800	110380800	-0.1836467911372573
chr4	110379900	110380900	-0.3938929413390256
chr4	110380000	110381000	-0.1835396045765774
chr4	110380100	110381100	-0.29120866741660395
chr4	110380200	110381200	-0.6820703875007564
chr4	110380300	110381300	-0.3461583444031259
chr4	110381400	110382400	-1.38892155784077
chr4	110381500	110382500	-1.6269472056401406
chr4	110381600	110382600	-0.8115797923517631
chr4	110381700	110382700	-1.3499052749383862
chr4	110381800	110382800	-0.789701790379463
chr4	110381900	110382900	-1.6547840311259847
chr4	110382000	110383000	-1.015912784896502
chr4	110382100	110383100	-0.6137886848017694
chr4	110382200	110383200	-0.18245966264897187
chr4	110382300	110383300	-0.07778939181397841
chr4	110382400	110383400	0.043592548212034204
chr4	110382500	110383500	-0.4409965207307501
chr4	110382600	110383600	-1.0898017910009752
chr4	110382700	110383700	-1.4812850670945201
chr4	110383300	110384300	-3.557886593906889
chr4	110383400	110384400	-3.684606486736181
chr4	110383500	110384500	-2.780274070613321
chr4	110383600	110384600	-3.1230070274645114
chr4	110383700	110384700	-2.551919501315079
chr4	110383800	110384800	-2.913276473562872
chr4	110383900	110384900	-2.540171409044288
chr4	110384000	110385000	-2.103623506662662
chr4	110384100	110385100	-2.001336517756225
chr4	110384200	110385200	-2.0596455044369133
chr4	110384300	110385300	-1.3517379537848475
chr4	110384400	110385400	-1.376559804027738
chr4	110385800	110386800	-6.963501193011055
chr4	110385900	110386900	-7.861442890091633
chr4	110386000	110387000	-8.48991007386324
chr4	110386100	110387100	-8.123699055344819
chr4	110386200	110387200	-9.00727479942392
chr4	110386300	110387300	-8.885306125117888
chr4	110386400	110387400	-8.786927310511992
chr4	110386500	110387500	-8.280889259854227
chr4	110386600	110387600	-7.514290696554746
chr4	110386800	110387800	-5.883030543486029
chr4	110387400	110388400	-4.739001145299857
chr4	110387500	110388500	-6.171677347415247
chr4	110387600	110388600	-6.028027037212608
chr4	110387700	110388700	-6.977428506250224
chr4	110387800	110388800	-7.110128598720569
chr4	110387900	110388900	-6.971430564771417
chr4	110388000	110389000	-6.476053143184144
chr4	110388100	110389100	-6.702309068162931
chr4	110388200	110389200	-7.028985388351221
chr4	110388300	110389300	-6.310186271329827
chr4	110388400	110389400	-6.415922347589152
chr4	110388500	110389500	-4.757422847074424
chr4	110388900	110389900	-3.612087682997507
chr4	110389200	110390200	-3.6489479282169546
chr4	110389300	110390300	-3.3934509827792207
chr4	110389400	110390400	-2.588367424065368
chr4	110389500	110390500	-3.072535419632384
chr4	110389600	110390600	-2.153065790497379
chr4	110389700	110390700	-1.8104246700074704
chr4	110389800	110390800	-1.6232715029280926
chr4	110389900	110390900	-2.2148850136188347
chr4	110390000	110391000	-2.390218566253796
chr4	110390100	110391100	-2.8729916726989986
chr4	110390200	110391200	-2.8067467564332977
chr4	110390300	110391300	-2.4715968616873885
chr4	110390400	110391400	-2.149272677033637
chr4	110390500	110391500	-2.2433975779027024
chr4	110390600	110391600	-2.6828278588126877
chr4	110390700	110391700	-2.5344625023171665
chr4	110390800	110391800	-2.179636543151315
chr4	110390900	110391900	-2.4924330797991288
chr4	110391000	110392000	-2.626677468820387
chr4	110391100	110392100	-2.200237963447092
chr4	110391200	110392200	-2.2661053562523827
chr4	110391300	110392300	-2.357540443275824
chr4	110391400	110392400	-2.5545471547474574
chr4	110391500	110392500	-2.2170082696644653
chr4	110391600	110392600	-2.0551692560639534
chr4	110391700	110392700	-2.5631598962713062
chr4	110391800	110392800	-2.7302424931120672
chr4	110391900	110392900	-2.245304602670878
chr4	110392000	110393000	-1.2080179790698915
chr4	110392100	110393100	-1.1314239455992092
chr4	110392200	110393200	-0.8938863369107016
chr4	110392300	110393300	-0.6155136650363494
chr4	110392400	110393400	-0.670835889561187
chr4	110392500	110393500	-0.2267186894932487
chr4	110392600	110393600	-0.2695462069266677
chr4	110392700	110393700	0.08793498177467958
chr4	110392800	110393800	0.2376816681219536
chr4	110392900	110393900	0.003168600307925588
chr4	110393000	110394000	0.09237081632682723
chr4	110393100	110394100	0.3006241953405531
chr4	110393200	110394200	0.4008861978988849
chr4	110393300	110394300	0.36635598730448
chr4	110393400	110394400	0.014301080311761253
chr4	110393500	110394500	-1.0019865760774251
chr4	110393600	110394600	-0.9795567424586206
chr4	110393700	110394700	-0.5453898148506829
chr4	110393800	110394800	-0.9082760365534308
chr4	110393900	110394900	-1.4068098366018733
chr4	110394000	110395000	-1.322979817875708
chr4	110394100	110395100	-1.1791395130742344
chr4	110394200	110395200	-1.807783366355504
chr4	110394300	110395300	-2.067257007488485
chr4	110394400	110395400	-1.7642492270225456
chr4	110394500	110395500	-0.6746847234709894
chr4	110394600	110395600	-0.8016989560504806
chr4	110394700	110395700	-1.4403155561664236
chr4	110394800	110395800	-1.2183584736464688
chr4	110394900	110395900	-0.8454556326846312
chr4	110395000	110396000	-1.5126957710374085
chr4	110395100	110396100	-1.6984868375862199
chr4	110395200	110396200	-1.8685164795203584
chr4	110395300	110396300	-1.9051787486245548
chr4	110395400	110396400	-1.6630927092347991
chr4	110395500	110396500	-1.95982956687303
chr4	110395600	110396600	-1.7069638041965307
chr4	110395700	110396700	-1.5788894091091326
chr4	110395800	110396800	-1.4904076711463614
chr4	110395900	110396900	-1.2089987367495354
chr4	110396000	110397000	-0.870933900096775
chr4	110396100	110397100	-1.3344412352797397
chr4	110396200	110397200	-0.7596465507655168
chr4	110396300	110397300	-1.5097759326336435
chr4	110396400	110397400	-1.4358227174291895
chr4	110396500	110397500	-1.7201950886912416
chr4	110396600	110397600	-2.0066811325631746
chr4	110396700	110397700	-2.260609884131209
chr4	110396800	110397800	-2.6228602787600663
chr4	110396900	110397900	-2.424679348339521
chr4	110397000	110398000	-2.58179685990031
chr4	110397100	110398100	-2.7601371549001383
chr4	110397200	110398200	-3.4512198002024914
chr4	110397300	110398300	-2.3530921330378782
chr4	110397400	110398400	-2.684710786432261
chr4	110397500	110398500	-2.4516092014276483
chr4	110397600	110398600	-2.301695402506629
chr4	110397700	110398700	-2.0152307249736605
chr4	110397800	110398800	-1.9025356386686536
chr4	110397900	110398900	-2.117216488063936
chr4	110398000	110399000	-1.9940595518997353
chr4	110398100	110399100	-1.5451216431301926
chr4	110398200	110399200	-0.725012305589445
chr4	110398300	110399300	-0.7925722816036702
chr4	110398400	110399400	-0.4914622429228901
chr4	110398500	110399500	-0.06854548545492331
chr4	110398600	110399600	0.4059586951061323
chr4	110398700	110399700	-0.11776481614184768
chr4	110398800	110399800	-0.11582141622806165
chr4	110398900	110399900	-0.20396108986139247
chr4	110399000	110400000	0.07167540762056908
chr4	110399100	110400100	0.09648580917207633
chr4	110399200	110400200	-0.3988863335908607
chr4	110399300	110400300	-0.30503285709837963
chr4	110399400	110400400	-0.2949995408538634
chr4	110399500	110400500	-0.4228358590937337
chr4	110399600	110400600	-0.6818117482358711
chr4	110399700	110400700	0.050200990729212684
chr4	110399800	110400800	-0.14922166877745233
chr4	110399900	110400900	0.3921382957188276
chr4	110400000	110401000	0.4435920497436284
chr4	110400100	110401100	1.324911356374322
chr4	110400200	110401200	1.1674584437158455
chr4	110400300	110401300	1.050329981196753
chr4	110400400	110401400	0.8466873925657564
chr4	110400500	110401500	0.8999197004711234
chr4	110400600	110401600	1.0592172073858883
chr4	110400700	110401700	1.1327634587097086
chr4	110400800	110401800	1.2488747255590145
chr4	110400900	110401900	0.9284775333590264
chr4	110401000	110402000	0.806816367910686
chr4	110401100	110402100	-0.5939191845900409
chr4	110401200	110402200	-0.015520371922576515
chr4	110402400	110403400	-0.8078436230215899
chr4	110402500	110403500	-1.1449381913605317
chr4	110402600	110403600	-1.2386556578453
chr4	110402700	110403700	-1.047242105197942
chr4	110402800	110403800	-1.226516970676362
chr4	110402900	110403900	-1.5406448050619286
chr4	110403000	110404000	-0.9416900685629692
chr4	110403100	110404100	-0.6063761127562287
chr4	110403200	110404200	-0.5266954397456183
chr4	110403300	110404300	-1.0274358175784322
chr4	110403400	110404400	-1.1412074745678489
chr4	110403500	110404500	-1.4155906947180543
chr4	110403600	110404600	-1.9994480459400807
chr4	110403700	110404700	-2.3398509904399685
chr4	110403800	110404800	-2.5703933751219887
chr4	110403900	110404900	-2.63267570085282
chr4	110404000	110405000	-2.939601266412337
chr4	110404100	110405100	-3.0318946062466403
chr4	110404200	110405200	-2.9972445818585784
chr4	110404300	110405300	-2.6947623358620336
chr4	110404400	110405400	-2.8450737046252508
chr4	110404500	110405500	-2.6760215602097883
chr4	110404600	110405600	-1.9550921661316367
chr4	110404700	110405700	-1.896443775558984
chr4	110404800	110405800	-1.6749712270070891
chr4	110404900	110405900	-1.9458890582981123
chr4	110410500	110411500	-1.9438501747983523
chr4	110410600	110411600	-2.3092788935831754
chr4	110410700	110411700	-3.2674275508963007
chr4	110410800	110411800	-3.240150724708677
chr4	110410900	110411900	-3.6605203625793954
chr4	110411000	110412000	-3.87697430855645
chr4	110411100	110412100	-4.087836175714253
chr4	110411200	110412200	-3.5968772217330582
chr4	110411300	110412300	-3.3109241144548465
chr4	110411400	110412400	-2.8784718500081548
chr4	110411500	110412500	-2.40538570980882
chr4	110411600	110412600	-1.8496665852140453
chr4	110411700	110412700	-0.7083759478862306
chr4	110411800	110412800	-1.0434790286452391
chr4	110411900	110412900	0.3509219617128875
chr4	110412000	110413000	0.7636704902603488
chr4	110412100	110413100	0.9131498555616842
chr4	110412200	110413200	0.4237800843180547
chr4	110412300	110413300	0.3703327116296618
chr4	110412500	110413500	-0.5635598272304485
chr4	110412600	110413600	-0.2997944006816698
chr4	110412700	110413700	0.2406114779873718
chr4	110412800	110413800	0.6316025140659371
chr4	110412900	110413900	0.8303973381530566
chr4	110413000	110414000	1.7279450140961978
chr4	110413100	110414100	1.7018013018561515
chr4	110413200	110414200	1.4971519173609085
chr4	110413300	110414300	1.4049766645981872
chr4	110413400	110414400	1.0700340003002768
chr4	110413500	110414500	0.8865593974945662
chr4	110413600	110414600	0.8464552563501154
chr4	110413700	110414700	0.5917703676376245
chr4	110413800	110414800	1.204108453906958
chr4	110413900	110414900	0.7400418003024212
chr4	110414000	110415000	0.5025612454150696
chr4	110414100	110415100	0.1818141019787223
chr4	110414200	110415200	0.29932122795348365
chr4	110414300	110415300	0.345270259377622
chr4	110414400	110415400	0.2925816024073851
chr4	110414500	110415500	-0.12019741232509668
chr4	110414600	110415600	-0.5765139562826995
chr4	110414700	110415700	-0.2989643834221503
chr4	110414800	110415800	-0.7155984104411789
chr4	110414900	110415900	-0.8682728027129499
chr4	110415000	110416000	-1.7392196375288747
chr4	110415100	110416100	-1.3083593391570063
chr4	110415200	110416200	-1.0662795664637088
chr4	110415300	110416300	-0.9276845842574264
chr4	110415400	110416400	-0.667301421651871
chr4	110415500	110416500	-0.7643174501048073
chr4	110415600	110416600	-0.11506937779877666
chr4	110415700	110416700	-0.07081027562222338
chr4	110415800	110416800	-0.11293139659459353
chr4	110416300	110417300	-0.4808421586033994
chr4	110416400	110417400	-0.5454788333385766
chr4	110416500	110417500	0.7352941797695698
chr4	110416600	110417600	0.06443812017712497
chr4	110417700	110418700	-2.037378536043669
chr4	110417800	110418800	-2.9219891047519635
chr4	110417900	110418900	-2.773331451623481
chr4	110418000	110419000	-3.151620328792383
chr4	110418100	110419100	-3.2120898263863613
chr4	110418200	110419200	-3.0561914520565563
chr4	110418300	110419300	-2.5664398891787625
chr4	110418400	110419400	-1.5510513844921698
chr4	110418500	110419500	-1.8980365211088968
chr4	110418600	110419600	-1.163530797687999
chr4	110418700	110419700	-0.8623716009122673
chr4	110418800	110419800	0.3243893650620601
chr4	110418900	110419900	0.055380968246333685
chr4	110422200	110423200	-1.5371609107865516
chr4	110422300	110423300	-1.8091025876661484
chr4	110422400	110423400	-1.5605971821913007
chr4	110422500	110423500	-1.8274448928012308
chr4	110422600	110423600	-1.6147031313870648
chr4	110422700	110423700	-0.7972178884885005
chr4	110422800	110423800	-1.652255294155596
chr4	110422900	110423900	-1.900784308003258
chr4	110423000	110424000	-1.4416053808886666
chr4	110423100	110424100	-1.490341802818563
chr4	110423200	110424200	-1.239696674979887
chr4	110423300	110424300	-1.0830465799735542
chr4	110423400	110424400	-1.2122884877104194
chr4	110423500	110424500	-1.4236223749809953
chr4	110423600	110424600	-1.7434235306129944
chr4	110423700	110424700	-2.30513638154228
chr4	110423800	110424800	-1.4575937013353697
chr4	110423900	110424900	-1.7140048474476193
chr4	110424000	110425000	-1.551666041344559
chr4	110424100	110425100	-1.2474277555123623
chr4	110424200	110425200	-1.1067886530136577
chr4	110424300	110425300	-0.6080624990486192
chr4	110424400	110425400	-0.15641665489471535
chr4	110424500	110425500	0.5038898878171599
chr4	110424600	110425600	0.7765789350244479
chr4	110424700	110425700	0.7860736922118448
chr4	110424800	110425800	1.2772384470266598
chr4	110424900	110425900	1.3332511113410035
chr4	110425000	110426000	1.4851793834603313
chr4	110425100	110426100	1.262416133372595
chr4	110425200	110426200	0.7876266993408846
chr4	110425300	110426300	0.7423637289822135
chr4	110425400	110426400	0.546008702293876
chr4	110425500	110426500	0.291490812635198
chr4	110425600	110426600	0.8238831648911886
chr4	110425700	110426700	0.6131183922254421
chr4	110425800	110426800	0.5699478428803435
chr4	110425900	110426900	0.4319465575721337
chr4	110426000	110427000	-0.08974803233399269
chr4	110428500	110429500	-1.5594507115290668
chr4	110428600	110429600	-2.4068883090510216
chr4	110430000	110431000	0.3736092480826546
chr4	110430100	110431100	0.7913578786310722
chr4	110430200	110431200	0.28640983578106505
chr4	110430300	110431300	0.8315643989779753
chr4	110430400	110431400	0.2279110131525449
chr4	110430500	110431500	0.3915434970463713
chr4	110430600	110431600	-0.0046625014749718105
chr4	110430700	110431700	0.3177012694923581
chr4	110430800	110431800	0.0518367641034755
chr4	110430900	110431900	-0.2932134454963429
chr4	110431000	110432000	-0.4319911692570869
chr4	110431100	110432100	-0.6886823711617007
chr4	110431200	110432200	-0.4658786884531127
chr4	110431300	110432300	-0.9475667446787648
chr4	110431400	110432400	-0.23504101813928
chr4	110431500	110432500	-0.21397608400008689
chr4	110431600	110432600	0.12422617095927466
chr4	110431700	110432700	-0.5903015297129725
chr4	110431800	110432800	-0.7381280085927546
chr4	110431900	110432900	0.15530945090582687
chr4	110432000	110433000	0.004082115067618235
chr4	110432100	110433100	-0.04546243352590454
chr4	110432200	110433200	0.30532815563358745
chr4	110432300	110433300	-0.027853493132845256
chr4	110432400	110433400	-1.2597055519950309
chr4	110432500	110433500	-1.3962596764337931
chr4	110432600	110433600	-2.5378051410088482
chr4	110432700	110433700	-2.2399159361387486
chr4	110432800	110433800	-2.069682020378958
chr4	110432900	110433900	-2.5115304948753288
chr4	110433000	110434000	-2.4478858705496553
chr4	110433100	110434100	-2.951768816262167
chr4	110433200	110434200	-2.6900100047295123
chr4	110433300	110434300	-1.9448195872612568
chr4	110433400	110434400	-0.7785722981830433
chr4	110434400	110435400	-0.0028332388155294357
chr4	110434500	110435500	-0.1721835676964202
chr4	110434600	110435600	-0.5475870848800102
chr4	110434700	110435700	-0.7602979651665391
chr4	110434800	110435800	-1.3750350909140665
chr4	110434900	110435900	-1.2322184455874603
chr4	110435000	110436000	-1.2838748014177608
chr4	110435100	110436100	-1.597719094178309
chr4	110435200	110436200	-1.5490587881586264
chr4	110435300	110436300	-1.4641419543173648
chr4	110435400	110436400	-1.463362014940576
chr4	110435500	110436500	-1.88624188919508
chr4	110435600	110436600	-1.9286128368006488
chr4	110435700	110436700	-1.5350856831723556
chr4	110435800	110436800	-0.9879603452802322
chr4	110435900	110436900	-0.9114786087167424
chr4	110436000	110437000	0.04782553824461849
chr4	110436100	110437100	0.3888037117424924
chr4	110436200	110437200	0.0902082656060106
chr4	110436300	110437300	0.03486534738206964
chr4	110436400	110437400	0.2230231249088961
chr4	110436500	110437500	0.27264506194804555
chr4	110436600	110437600	0.8020269598255483
chr4	110436700	110437700	0.486065739025355
chr4	110436800	110437800	0.36517516523254745
chr4	110436900	110437900	0.2362397906994905
chr4	110437000	110438000	-0.5692617834133887
chr4	110437100	110438100	-0.540331042942219
chr4	110437200	110438200	-0.1976458957095268
chr4	110437300	110438300	-0.3568500090361882
chr4	110437400	110438400	-0.18170602420422247
chr4	110437500	110438500	0.11135871725763437
chr4	110437600	110438600	0.0933411666061116
chr4	110437700	110438700	0.13387648328903118
chr4	110437800	110438800	0.09671091056905028
chr4	110437900	110438900	-0.07419484654965132
chr4	110438000	110439000	-0.0848015811709686
chr4	110438100	110439100	-0.2750257018517472
chr4	110438200	110439200	-0.34536324452682465
chr4	110438300	110439300	-0.606103822541085
chr4	110438400	110439400	-1.0185917235143471
chr4	110438500	110439500	-1.0288118652701852
chr4	110438600	110439600	-0.8425445536209533
chr4	110438700	110439700	-0.32984926814518023
chr4	110438800	110439800	0.1237380626949052
chr4	110438900	110439900	-0.6710710242722058
chr4	110439000	110440000	-1.1787018756453083
chr4	110439100	110440100	-0.8799749465033087
chr4	110439200	110440200	-0.7926316041268242
chr4	110439300	110440300	-0.7961166061743921
chr4	110439400	110440400	-0.4901771077433288
chr4	110439500	110440500	-0.5869101960721955
chr4	110439600	110440600	-1.4295476280197887
chr4	110439700	110440700	-2.546583316069797
chr4	110439800	110440800	-2.6221322048893168
chr4	110439900	110440900	-1.5743101238467254
chr4	110440000	110441000	-1.208728517484148
chr4	110440100	110441100	-1.2128200790324737
chr4	110440200	110441200	-1.5128178825569305
chr4	110440300	110441300	-1.098184886073833
chr4	110440400	110441400	-1.2762405594057262
chr4	110440500	110441500	-0.7377307351963494
chr4	110440600	110441600	-0.034055368283571204
chr4	110440700	110441700	0.5096058749155139
chr4	110440800	110441800	0.6965836970203968
chr4	110440900	110441900	0.8205455922476429
chr4	110441000	110442000	1.6896639993434535
chr4	110441100	110442100	1.5714764783413884
chr4	110441200	110442200	1.5124848157698432
chr4	110441300	110442300	1.266479025783266
chr4	110441400	110442400	1.423142645447934
chr4	110441500	110442500	1.1680222893144707
chr4	110441600	110442600	1.25598052169048
chr4	110441700	110442700	1.0052485533542943
chr4	110441800	110442800	0.7818132373868113
chr4	110441900	110442900	0.7767085052993539
chr4	110442000	110443000	-0.012159352404099356
chr4	110442100	110443100	-0.05830725171746385
chr4	110442200	110443200	0.3766964543328963
chr4	110442300	110443300	-0.10366123402018704
chr4	110442400	110443400	0.06642187106571809
chr4	110442500	110443500	-0.5568412109067842
chr4	110442600	110443600	-2.331118716175665
chr4	110442700	110443700	-2.1803853763007863
chr4	110442800	110443800	-3.0334775142956
chr4	110442900	110443900	-3.0706151251683766
chr4	110443000	110444000	-2.806543005290043
chr4	110443100	110444100	-2.283725189237567
chr4	110443200	110444200	-2.7204732091928068
chr4	110443300	110444300	-2.992064429869861
chr4	110443400	110444400	-3.6169333350464212
chr4	110443500	110444500	-3.4956270237374727
chr4	110443600	110444600	-2.426606285837024
chr4	110443700	110444700	-2.1697150419356697
chr4	110443800	110444800	-0.9881604900585841
chr4	110443900	110444900	-1.0502270332123542
chr4	110444000	110445000	-1.0909736595589037
chr4	110444100	110445100	-1.330868188169231
chr4	110444200	110445200	-1.158119173709368
chr4	110444300	110445300	-0.8182260434487562
chr4	110444400	110445400	-0.1007026097521543
chr4	110444500	110445500	0.15030151492176014
chr4	110444600	110445600	0.3617317923746453
chr4	110444700	110445700	0.4717502049167257
chr4	110444800	110445800	-0.11005347456435384
chr4	110444900	110445900	0.29519463688821124
chr4	110445900	110446900	-1.2595797578534689
chr4	110446000	110447000	-0.3979655442225663
chr4	110446100	110447100	0.2925804212478835
chr4	110446200	110447200	0.243568835195841
chr4	110446300	110447300	0.16371374566065222
chr4	110446400	110447400	0.2409114841366504
chr4	110446500	110447500	0.6006868596795366
chr4	110446600	110447600	0.456877015040205
chr4	110446700	110447700	-0.1439555062275096
chr4	110446800	110447800	0.07333932391667773
chr4	110446900	110447900	0.4067469390209335
chr4	110447000	110448000	0.3512745200841112
chr4	110447100	110448100	-0.3487578581979382
chr4	110447200	110448200	-0.3214423890584383
chr4	110447300	110448300	-0.4092309685936977
chr4	110447400	110448400	-0.6850735901339589
chr4	110447500	110448500	-0.7637074083228309
chr4	110447600	110448600	-0.9634639885992934
chr4	110447700	110448700	-0.4024060978312029
chr4	110447800	110448800	-0.4959672778381947
chr4	110447900	110448900	-0.6121471983526718
chr4	110448000	110449000	-0.6926208136874161
chr4	110449700	110450700	0.002751751775329536
chr4	110451000	110452000	0.3569255343596933
chr4	110451100	110452100	-0.10281986719683786
chr4	110451200	110452200	-0.1764563027867823
chr4	110451300	110452300	0.11261889202314948
chr4	110451400	110452400	1.1780206624103724
chr4	110451500	110452500	1.0864608449168025
chr4	110451600	110452600	0.71694244325385
chr4	110451700	110452700	0.7888465321787265
chr4	110451800	110452800	0.5719232251247955
chr4	110451900	110452900	0.7450942197261231
chr4	110452000	110453000	0.9859963531986318
chr4	110452100	110453100	1.6668659342959449
chr4	110452200	110453200	1.7694570031302672
chr4	110452300	110453300	1.2386530578302706
chr4	110452400	110453400	0.1535880787306807
chr4	110452500	110453500	0.5960216086128105
chr4	110452600	110453600	0.9513848667848388
chr4	110452700	110453700	0.9560835980306732
chr4	110452800	110453800	1.4146674597197544
chr4	110452900	110453900	1.4712486144442434
chr4	110453000	110454000	1.402647074449226
chr4	110453100	110454100	0.7765562229223801
chr4	110453200	110454200	0.4103480947930167
chr4	110453300	110454300	0.7060426536477554
chr4	110453400	110454400	1.2665991500433669
chr4	110453500	110454500	0.9401414606954068
chr4	110453600	110454600	0.2551357491637777
chr4	110453700	110454700	0.192967938088376
chr4	110453800	110454800	-0.3771502796381631
chr4	110453900	110454900	-0.8705425574783021
chr4	110454000	110455000	-0.4868437554378597
chr4	110454100	110455100	-0.4636344500363608
chr4	110454200	110455200	-0.2022576457894368
chr4	110454300	110455300	0.2875743193246013
chr4	110454400	110455400	0.5335462943599375
chr4	110454500	110455500	0.7332334410749048
chr4	110454600	110455600	1.0827098016435457
chr4	110454700	110455700	0.9634890173753832
chr4	110454800	110455800	1.2414001211779684
chr4	110454900	110455900	1.1806512762704175
chr4	110455000	110456000	0.18590714027095087
chr4	110455100	110456100	0.2195926330750904
chr4	110455200	110456200	0.3719995379470176
chr4	110455300	110456300	-0.2253009256301277
chr4	110455400	110456400	-0.6354712952262126
chr4	110455500	110456500	-0.823536204962779
chr4	110455600	110456600	-0.3665138295342074
chr4	110455700	110456700	-0.4627684166018785
chr4	110455800	110456800	-0.5620467347664808
chr4	110455900	110456900	-0.7366198568265518
chr4	110456000	110457000	0.054473973769848465
chr4	110456100	110457100	0.3901980555340393
chr4	110456200	110457200	0.3976533550261189
chr4	110456300	110457300	1.0970402735047742
chr4	110456400	110457400	0.9901362971209572
chr4	110456500	110457500	0.8427702093005524
chr4	110456600	110457600	0.4356802403025442
chr4	110456700	110457700	0.006466627354996014
chr4	110456800	110457800	-0.2044840581887862
chr4	110456900	110457900	0.18430918097162885
chr4	110457000	110458000	-0.10655899232091069
chr4	110457100	110458100	-0.2781012260250121
chr4	110457200	110458200	-0.482295853122921
chr4	110457300	110458300	-0.5221635143258525
chr4	110457400	110458400	0.05845251487451394
chr4	110457500	110458500	0.390211275258832
chr4	110457600	110458600	0.3586335225782063
chr4	110457700	110458700	0.6295909887328254
chr4	110457800	110458800	0.737900708008734
chr4	110457900	110458900	1.0521793743270798
chr4	110458000	110459000	1.9728051812297325
chr4	110458100	110459100	1.7069959881308157
chr4	110458200	110459200	1.8032666798956023
chr4	110458300	110459300	1.6268980064663083
chr4	110458400	110459400	1.5088417068000073
chr4	110458500	110459500	1.225323688470124
chr4	110458600	110459600	1.3914047597576775
chr4	110458700	110459700	1.590228714614749
chr4	110458800	110459800	1.8606780959220424
chr4	110458900	110459900	1.3980861492455734
chr4	110459000	110460000	0.3595251628728339
chr4	110459100	110460100	0.6489234786159687
chr4	110459200	110460200	0.3284149274685541
chr4	110459300	110460300	-0.2441092216924837
chr4	110459400	110460400	-0.33971997263398845
chr4	110459500	110460500	0.06763854027837735
chr4	110459600	110460600	-0.011290283590769142
chr4	110459700	110460700	0.0874770555183858
chr4	110459800	110460800	0.0842720443237222
chr4	110459900	110460900	0.2654530270262596
chr4	110460000	110461000	0.6738341664743294
chr4	110462300	110463300	-1.5282637131650918
chr4	110462400	110463400	-1.2898028331878086
chr4	110462500	110463500	-1.5218216185257178
chr4	110462600	110463600	-1.0196945502075756
chr4	110462700	110463700	-0.9056463758682264
chr4	110462800	110463800	-0.034703594677342985
chr4	110462900	110463900	-0.5679057799756512
chr4	110463000	110464000	0.17692877749135977
chr4	110463100	110464100	0.2383880211986735
chr4	110463200	110464200	0.8997948171137579
chr4	110463300	110464300	0.6246455391809089
chr4	110463400	110464400	0.36726998768054603
chr4	110463500	110464500	0.5672450665259083
chr4	110463600	110464600	0.4372552723574892
chr4	110463700	110464700	0.5155895439703146
chr4	110463800	110464800	0.4199634321368667
chr4	110463900	110464900	0.8502742536340993
chr4	110464000	110465000	0.7210813597647473
chr4	110464100	110465100	0.6469487595019823
chr4	110464200	110465200	-0.2376217124433852
chr4	110464300	110465300	0.3828853778156566
chr4	110464400	110465400	0.34694873770905066
chr4	110464500	110465500	0.26423377330578923
chr4	110464600	110465600	0.13184176155003635
chr4	110464700	110465700	0.6930938323712825
chr4	110464800	110465800	0.7699072689454541
chr4	110464900	110465900	0.8328185604370557
chr4	110465000	110466000	0.7472461631877975
chr4	110465100	110466100	0.1646618705905971
chr4	110465200	110466200	-0.06614662335979735
chr4	110465300	110466300	-0.175680755597088
chr4	110465400	110466400	-0.14287800216779098
chr4	110465500	110466500	0.03660886360398021
chr4	110465600	110466600	0.1536352951436079
chr4	110465700	110466700	0.03102747831617585
chr4	110465800	110466800	-0.4382661351941622
chr4	110465900	110466900	-0.943213985331716
chr4	110466000	110467000	-1.0564533443409034
chr4	110466100	110467100	-0.5213454573454898
chr4	110466200	110467200	-0.6996273400978744
chr4	110466300	110467300	-0.4097799779008711
chr4	110466400	110467400	-0.1384957718552327
chr4	110466500	110467500	-0.05681758252405144
chr4	110466600	110467600	0.23165038558761955
chr4	110466700	110467700	0.09643527026090573
chr4	110466800	110467800	0.4677996212811024
chr4	110466900	110467900	0.7649055418141251
chr4	110467000	110468000	0.3752350391866657
chr4	110467100	110468100	0.09685347966552164
chr4	110467200	110468200	0.342572893263229
chr4	110467300	110468300	0.3449144181788102
chr4	110467400	110468400	0.5950781740193325
chr4	110467500	110468500	0.5244424919767146
chr4	110467600	110468600	0.22162545709325804
chr4	110467700	110468700	-0.2077036390819174
chr4	110467800	110468800	-0.5999989785490117
chr4	110467900	110468900	-1.0556692417384494
chr4	110468000	110469000	-0.7836704453358473
chr4	110468100	110469100	-1.0405984223639229
chr4	110468200	110469200	-0.763019886091716
chr4	110468300	110469300	-1.1227968045180268
chr4	110468400	110469400	-1.2390704462112585
chr4	110468500	110469500	-1.3088969755977622
chr4	110468600	110469600	-1.2582524443961327
chr4	110468700	110469700	-0.7960600975203165
chr4	110468800	110469800	-0.5132085890856994
chr4	110468900	110469900	-0.08525283819856934
chr4	110469000	110470000	0.005543305059848341
chr4	110469100	110470100	0.4099004291573087
chr4	110469200	110470200	0.4390257229522479
chr4	110469300	110470300	0.6532257050045011
chr4	110469400	110470400	0.16401245484435814
chr4	110469500	110470500	0.4245381398324677
chr4	110469600	110470600	0.0056135218588757385
chr4	110469700	110470700	-0.22860606269209155
chr4	110469800	110470800	-1.0997676795606393
chr4	110469900	110470900	-0.9172523649755724
chr4	110470000	110471000	-1.2615649561712954
chr4	110470100	110471100	-1.3461463657199797
chr4	110470200	110471200	-1.4083160340312582
chr4	110470300	110471300	-0.8393194492453174
chr4	110470400	110471400	-0.6034937319694904
chr4	110470500	110471500	-0.8538199496775599
chr4	110470600	110471600	-0.8048113790139547
chr4	110470700	110471700	-0.5087661519018187
chr4	110470800	110471800	0.12257195696920288
chr4	110470900	110471900	0.2384643020294569
chr4	110471000	110472000	0.3996206325009607
chr4	110471100	110472100	0.6855950730626245
chr4	110471200	110472200	0.7070543716901219
chr4	110471300	110472300	0.23040295181983106
chr4	110471400	110472400	0.27850537215948235
chr4	110471500	110472500	-0.5365086023153801
chr4	110471600	110472600	0.2606386474835826
chr4	110471700	110472700	0.2444970525720798
chr4	110471800	110472800	0.15417397511940786
chr4	110471900	110472900	0.1750821973312302
chr4	110472000	110473000	0.38760008462060924
chr4	110472100	110473100	0.05179445858151447
chr4	110472200	110473200	0.14065058564911992
chr4	110472300	110473300	-0.2425451701050177
chr4	110472400	110473400	-0.8186382809559443
chr4	110472500	110473500	-0.3141162189537855
chr4	110472600	110473600	-1.111365786736915
chr4	110472700	110473700	-1.4510839907717967
chr4	110472800	110473800	-0.9841702896047864
chr4	110472900	110473900	-1.8517251394811145
chr4	110473000	110474000	-2.0546429259418213
chr4	110473100	110474100	-2.0619326540147243
chr4	110473200	110474200	-2.219060946035248
chr4	110473300	110474300	-1.8468513402664524
chr4	110473400	110474400	-1.0203917395392696
chr4	110473500	110474500	-0.9255264853291296
chr4	110473600	110474600	-0.14109993097395054
chr4	110473700	110474700	-0.2524089700037305
chr4	110473800	110474800	-0.13936467418075354
chr4	110473900	110474900	0.3809188575007555
chr4	110474000	110475000	0.6894146920256088
chr4	110474100	110475100	1.2608716482655031
chr4	110474200	110475200	1.5642187910957712
chr4	110474300	110475300	1.5616574294512366
chr4	110474400	110475400	1.1017572324364489
chr4	110474500	110475500	1.1232025686101201
chr4	110474600	110475600	0.9598888345127624
chr4	110474700	110475700	1.2307123644206408
chr4	110474800	110475800	0.7743529010826266
chr4	110474900	110475900	0.8160625736217326
chr4	110475000	110476000	1.6552792283309619
chr4	110475100	110476100	2.051023735470365
chr4	110475200	110476200	1.0574376614520895
chr4	110475300	110476300	0.42905118195807707
chr4	110475400	110476400	0.2736187389749689
chr4	110475500	110476500	-0.09561381814506068
chr4	110475600	110476600	0.6002204019980227
chr4	110475700	110476700	1.1291102638125172
chr4	110475800	110476800	1.1233804024897656
chr4	110475900	110476900	1.3237129467514313
chr4	110476000	110477000	1.2605102023256523
chr4	110476100	110477100	0.8613909739293305
chr4	110476200	110477200	1.5928498019287018
chr4	110476300	110477300	1.562802883223234
chr4	110476400	110477400	2.0203234162285737
chr4	110476500	110477500	2.190883414187943
chr4	110476600	110477600	1.5983698120726646
chr4	110476700	110477700	0.6398791969860504
chr4	110476800	110477800	0.8522965245387886
chr4	110476900	110477900	1.1079509461820074
chr4	110477000	110478000	0.7079668324987441
chr4	110477100	110478100	0.4157243590693099
chr4	110477200	110478200	-0.3479113623978615
chr4	110477300	110478300	0.04963619381879772
chr4	110477400	110478400	-0.4335599924353302
chr4	110477500	110478500	-0.05405226309292438
chr4	110477600	110478600	0.08064399488649109
chr4	110477700	110478700	0.5090003604478516
chr4	110477800	110478800	0.974383366203933
chr4	110477900	110478900	0.4770118359090886
chr4	110478000	110479000	0.784125845479737
chr4	110478100	110479100	0.7574070557656474
chr4	110478200	110479200	1.1990546651730272
chr4	110478300	110479300	0.4384635046299712
chr4	110478400	110479400	0.18611859765592645
chr4	110478500	110479500	-0.21583168589782795
chr4	110478600	110479600	-0.8504104970287897
chr4	110478700	110479700	-0.7833376411634398
chr4	110478800	110479800	-1.1685976602483603
chr4	110478900	110479900	-1.2719079691841575
chr4	110479000	110480000	-1.7184794132280343
chr4	110479100	110480100	-1.3440533663956342
chr4	110479200	110480200	-1.7819517450799391
chr4	110479300	110480300	-1.064457275561954
chr4	110479400	110480400	-1.0338714607093908
chr4	110479500	110480500	-0.8332788711662538
chr4	110479600	110480600	-0.29175526926684114
chr4	110479700	110480700	-0.20557152138920293
chr4	110479800	110480800	-0.6920690048962377
chr4	110479900	110480900	-0.19889927725844747
chr4	110480000	110481000	0.2672832201281699
chr4	110480100	110481100	-0.6497593366956804
chr4	110480200	110481200	-0.5357905570494306
chr4	110480300	110481300	-1.0869940445439503
chr4	110480400	110481400	-0.763627374845538
chr4	110480500	110481500	-0.8070150962986632
chr4	110480600	110481600	-0.9237040152625792
chr4	110480700	110481700	-0.8265549802137425
chr4	110480800	110481800	-0.2758368088102772
chr4	110480900	110481900	0.16018033457959666
chr4	110481000	110482000	-0.446522356637971
chr4	110481100	110482100	-0.03323333010011679
chr4	110481200	110482200	-1.0262934428085018
chr4	110481300	110482300	-0.5777344350740666
chr4	110481400	110482400	-0.5459649209912348
chr4	110481500	110482500	-0.17117634207258958
chr4	110481600	110482600	0.06398048457648113
chr4	110481700	110482700	0.022391782706727696
chr4	110481800	110482800	0.213323250994342
chr4	110481900	110482900	-0.2446169739130646
chr4	110482000	110483000	-0.17932606563959988
chr4	110482100	110483100	-0.3689874335300935
chr4	110482200	110483200	0.5157715319606856
chr4	110482300	110483300	0.7441322837623482
chr4	110482400	110483400	0.6456613594151621
chr4	110482500	110483500	-0.05328293052211893
chr4	110482600	110483600	0.17363188278493286
chr4	110482700	110483700	0.25198127870909803
chr4	110482800	110483800	0.34949069018397977
chr4	110482900	110483900	0.4491939633556165
chr4	110483000	110484000	1.1847044802194076
chr4	110483100	110484100	1.5523908808292401
chr4	110483200	110484200	1.6949919893766638
chr4	110483300	110484300	1.8093940540138995
chr4	110483400	110484400	1.4771929619085982
chr4	110483500	110484500	1.9963573825061711
chr4	110483600	110484600	1.7352934465822831
chr4	110483700	110484700	1.8452646904964525
chr4	110483800	110484800	1.854333774148749
chr4	110483900	110484900	1.5754432368573896
chr4	110484000	110485000	1.5790304738099952
chr4	110484100	110485100	1.5765293441282198
chr4	110484200	110485200	1.3222269155990891
chr4	110484300	110485300	0.4761470268269469
chr4	110484400	110485400	1.0643110251571797
chr4	110484500	110485500	1.1314467186240007
chr4	110484600	110485600	1.0950392938913385
chr4	110484700	110485700	0.9305804598655456
chr4	110484800	110485800	1.07246278678356
chr4	110484900	110485900	1.3198486369495244
chr4	110485000	110486000	0.4815332577137815
chr4	110485100	110486100	0.12146640996002565
chr4	110485200	110486200	0.18320318056573145
chr4	110485300	110486300	0.5600089524034785
chr4	110485400	110486400	0.9464820367821996
chr4	110485500	110486500	0.629662752100858
chr4	110485600	110486600	0.4046730744558388
chr4	110485700	110486700	0.7197611161984735
chr4	110485800	110486800	0.2911901393830418
chr4	110485900	110486900	0.08522898871809441
chr4	110486000	110487000	0.4037099763355029
chr4	110486100	110487100	0.2740225177931257
chr4	110486200	110487200	0.15071286434620682
chr4	110486300	110487300	-0.44388117797262894
chr4	110486400	110487400	-0.7967051539984061
chr4	110486500	110487500	-0.9145912986422016
chr4	110486600	110487600	-0.3381843945784272
chr4	110486700	110487700	-0.2718687768349334
chr4	110486800	110487800	-0.07500662991496079
chr4	110486900	110487900	-0.12334512808925865
chr4	110487000	110488000	-0.388794825505411
chr4	110487100	110488100	0.7014736654784915
chr4	110487200	110488200	1.1436215375571386
chr4	110487300	110488300	1.8163731036975241
chr4	110487400	110488400	1.7886769265681377
chr4	110487500	110488500	1.439741090024484
chr4	110487600	110488600	1.2492351370635093
chr4	110487700	110488700	1.055579684419122
chr4	110487800	110488800	0.8524153382830131
chr4	110487900	110488900	0.6373766754049884
chr4	110488000	110489000	0.4523573720783908
chr4	110488100	110489100	-0.14755459966945106
chr4	110488200	110489200	-0.5280343004493184
chr4	110488300	110489300	-0.4052676342292358
chr4	110488400	110489400	-0.5667963954664429
chr4	110488500	110489500	-0.4187858322844469
chr4	110488600	110489600	-0.6747818523796617
chr4	110488700	110489700	-0.6977944239085867
chr4	110488800	110489800	-1.5547548011529535
chr4	110488900	110489900	-1.8335483910550487
chr4	110489000	110490000	-1.6764464583737266
chr4	110489100	110490100	-2.3484048468400465
chr4	110489200	110490200	-2.662484006618981
chr4	110489300	110490300	-3.2513984177556687
chr4	110489400	110490400	-2.870712915658936
chr4	110489500	110490500	-2.1059686122763552
chr4	110489600	110490600	-1.617794129577234
chr4	110489700	110490700	-1.4397947023732525
chr4	110489800	110490800	-0.6973234245548362
chr4	110489900	110490900	-0.7099070673577326
chr4	110490000	110491000	-0.7688078526284722
chr4	110490100	110491100	-0.08271217315706568
chr4	110490200	110491200	-0.06382396090300753
chr4	110491800	110492800	0.4540006752629124
chr4	110491900	110492900	0.5043778246068115
chr4	110492000	110493000	0.02403738188900877
chr4	110492100	110493100	-0.16760574241325296
chr4	110492200	110493200	0.2298416558365345
chr4	110492300	110493300	0.9585560118696576
chr4	110492400	110493400	0.8586336972895781
chr4	110492500	110493500	0.7104178736873615
chr4	110492600	110493600	0.8138042604651596
chr4	110492700	110493700	0.8717639685799818
chr4	110492800	110493800	1.2230646502914952
chr4	110492900	110493900	1.734559034187389
chr4	110493000	110494000	1.6536685073558626
chr4	110493100	110494100	2.0351638210803715
chr4	110493200	110494200	1.076828571947552
chr4	110493300	110494300	0.3605809742042945
chr4	110493400	110494400	0.9885147343124542
chr4	110493500	110494500	1.2741426803594371
chr4	110493600	110494600	0.6777975736260569
chr4	110493700	110494700	0.1906753740108962
chr4	110493800	110494800	0.5116867409977249
chr4	110493900	110494900	-0.17712652989432334
chr4	110494000	110495000	0.3825148281345309
chr4	110494100	110495100	0.35691938659691785
chr4	110494200	110495200	0.6605854226609986
chr4	110494300	110495300	0.7908177231926559
chr4	110494400	110495400	0.27709568269057394
chr4	110494500	110495500	-0.34547658779889795
chr4	110494600	110495600	-0.2494851993576789
chr4	110494700	110495700	0.5895841948540496
chr4	110494800	110495800	0.2933850663436008
chr4	110494900	110495900	0.371922239034674
chr4	110495000	110496000	0.013189256142413477
chr4	110495100	110496100	-0.1401466532874054
chr4	110495200	110496200	0.2475816279731653
chr4	110495300	110496300	0.1838852481667413
chr4	110495400	110496400	0.2517729765117077
chr4	110495500	110496500	0.800985813673197
chr4	110495600	110496600	1.179870194723541
chr4	110495700	110496700	0.45930110962296905
chr4	110495800	110496800	0.3635227166100872
chr4	110495900	110496900	0.4138830053151828
chr4	110496000	110497000	0.8031557127211283
chr4	110496100	110497100	0.854919413476263
chr4	110497500	110498500	0.012758182542294084
chr4	110497600	110498600	0.3981341298517641
chr4	110497700	110498700	0.14537782197747418
chr4	110497800	110498800	0.15038167149951592
chr4	110497900	110498900	0.43736182875927854
chr4	110498000	110499000	0.5559076340304994
chr4	110498100	110499100	0.8291810742299986
chr4	110498200	110499200	0.3653336645188521
chr4	110498300	110499300	0.23363696528038155
chr4	110498400	110499400	0.1111806765921542
chr4	110498500	110499500	0.4160273133738136
chr4	110498600	110499600	-0.19423388944634834
chr4	110498700	110499700	-0.05939767294990499
chr4	110498800	110499800	-0.20164158667851206
chr4	110498900	110499900	-0.6136617350423044
chr4	110499000	110500000	-0.87873908857924
chr4	110499100	110500100	-1.0738767245463812
chr4	110499200	110500200	-0.7824821264479878
chr4	110499300	110500300	-0.7416045391886259
chr4	110499400	110500400	-1.0680699893675256
chr4	110499500	110500500	-1.0159205000347986
chr4	110499600	110500600	-0.6145779705076079
chr4	110499700	110500700	-0.9047472488167968
chr4	110499800	110500800	-0.4588805710712175
chr4	110499900	110500900	-0.2156479802854524
chr4	110500000	110501000	0.10540800983728366
chr4	110500100	110501100	0.31553137053256625
chr4	110500200	110501200	0.4288350168452534
chr4	110500300	110501300	0.7558378829246241
chr4	110500400	110501400	0.6819971430263904
chr4	110500500	110501500	0.1745522806907067
chr4	110500600	110501600	0.4226545726785057
chr4	110500700	110501700	0.6017085704607417
chr4	110500800	110501800	0.5720298988582883
chr4	110500900	110501900	-0.08775592813080801
chr4	110501000	110502000	-0.5890911042073025
chr4	110501100	110502100	-0.970299280643106
chr4	110501200	110502200	-1.1344484269026065
chr4	110501300	110502300	-1.744042518139641
chr4	110501400	110502400	-1.1016789401644431
chr4	110501500	110502500	-1.115620418694743
chr4	110501600	110502600	-1.3273489811088803
chr4	110501700	110502700	-1.064146701429764
chr4	110501800	110502800	-1.0761746938151864
chr4	110501900	110502900	-0.4954507983876446
chr4	110502600	110503600	0.4247180891878648
chr4	110502700	110503700	0.5186839612555678
chr4	110502800	110503800	0.2939053913379582
chr4	110502900	110503900	0.11861212337608225
chr4	110503000	110504000	-0.21584903489058513
chr4	110503100	110504100	-0.05997550548762226
chr4	110503200	110504200	0.19534031500674776
chr4	110503300	110504300	-0.36762098622402384
chr4	110503400	110504400	-0.2860071379738225
chr4	110503500	110504500	0.1916682810091762
chr4	110503600	110504600	0.2875326372075205
chr4	110503700	110504700	-0.10854680022649307
chr4	110503800	110504800	0.10778225299858056
chr4	110503900	110504900	-0.02214541751973274
chr4	110504000	110505000	0.05171218685984425
chr4	110504100	110505100	-0.2164491467531784
chr4	110504200	110505200	-0.3423450580757562
chr4	110504300	110505300	-0.2373924398054517
chr4	110504400	110505400	0.3338498479916108
chr4	110504500	110505500	-0.03328395852162652
chr4	110504600	110505600	-0.6579207605695901
chr4	110504700	110505700	-0.37167633338378026
chr4	110504800	110505800	-0.5633536850479826
chr4	110504900	110505900	-0.3215582526204132
chr4	110505000	110506000	-0.5534876854767133
chr4	110505100	110506100	-0.10211910532688236
chr4	110505200	110506200	0.11590496785098807
chr4	110505300	110506300	0.9180836197653296
chr4	110505400	110506400	0.02767248986126149
chr4	110505500	110506500	0.10376487542027167
chr4	110505600	110506600	0.8631720563388073
chr4	110505700	110506700	0.5674417230916362
chr4	110505800	110506800	0.25983460185973345
chr4	110505900	110506900	0.9212585110279408
chr4	110506000	110507000	1.3339611859225462
chr4	110506100	110507100	0.670937731447776
chr4	110506200	110507200	0.8952385751160636
chr4	110506300	110507300	0.6380156217883503
chr4	110506400	110507400	0.6633605795974058
chr4	110506500	110507500	0.5392146022890432
chr4	110506600	110507600	0.2745760305789982
chr4	110506700	110507700	0.7105635543289959
chr4	110506800	110507800	1.0416837236866945
chr4	110506900	110507900	0.5861092960675844
chr4	110507000	110508000	0.790680934783887
chr4	110507100	110508100	0.9188754494059688
chr4	110507200	110508200	0.032012682327793904
chr4	110509400	110510400	0.8858092245320524
chr4	110509500	110510500	0.6775190308380022
chr4	110509600	110510600	0.7972812610727174
chr4	110509700	110510700	-0.06445650696434485
chr4	110509800	110510800	0.3928518506964668
chr4	110509900	110510900	0.4161429820142589
chr4	110510000	110511000	0.17034929580337502
chr4	110510100	110511100	0.11945726487591075
chr4	110510200	110511200	-0.15330660368976534
chr4	110510300	110511300	-0.4672993787165017
chr4	110510400	110511400	-1.3009987116539634
chr4	110510500	110511500	-1.4938353523769814
chr4	110510600	110511600	-1.8946542952831065
chr4	110510700	110511700	-1.322611824477
chr4	110511800	110512800	0.8015806472631649
chr4	110511900	110512900	0.3478295624979649
chr4	110512000	110513000	0.749715509813397
chr4	110512100	110513100	0.954131754301657
chr4	110512200	110513200	0.7550926531702571
chr4	110512300	110513300	0.3526637926265057
chr4	110512400	110513400	0.4605669779092828
chr4	110512500	110513500	1.2256905519200512
chr4	110512600	110513600	1.5036053222007664
chr4	110512700	110513700	1.1233506647386908
chr4	110512800	110513800	1.1993056218106688
chr4	110512900	110513900	1.3660330259060884
chr4	110513000	110514000	1.5247097779520797
chr4	110513100	110514100	1.4811873419819859
chr4	110513200	110514200	1.6018116550207209
chr4	110513300	110514300	1.4818316198571082
chr4	110513400	110514400	1.4319641172016755
chr4	110513500	110514500	1.2358255254336772
chr4	110513600	110514600	1.230471056100622
chr4	110513700	110514700	0.8804144132204519
chr4	110513800	110514800	0.5227847478429266
chr4	110513900	110514900	-0.22490057860043786
chr4	110514000	110515000	-0.3022940447849774
chr4	110514100	110515100	-4.4100702366425e-06
chr4	110514200	110515200	-0.4300866702348459
chr4	110514300	110515300	-0.13045682948850196
chr4	110514400	110515400	-0.2625762037139809
chr4	110514500	110515500	-0.020674247282486225
chr4	110514600	110515600	0.16190038034493334
chr4	110514700	110515700	0.2821123358924986
chr4	110514800	110515800	0.9429101953554232
chr4	110514900	110515900	0.8620219020455603
chr4	110515000	110516000	0.13821268312591983
chr4	110515100	110516100	-0.21006805860398212
chr4	110515200	110516200	-0.09518563405960052
chr4	110515300	110516300	-0.19867604479473866
chr4	110515400	110516400	-0.062323907754423376
chr4	110515500	110516500	-0.2248642188840005
chr4	110515600	110516600	-0.03803559721296326
chr4	110515700	110516700	0.145078914292582
chr4	110515800	110516800	-0.4853733554695736
chr4	110515900	110516900	0.14453343162317858
chr4	110516000	110517000	0.37345889401263827
chr4	110516100	110517100	0.7249580016955837
chr4	110516200	110517200	0.8029624460121848
chr4	110516300	110517300	1.0741695353887697
chr4	110516400	110517400	1.3166361762156351
chr4	110516500	110517500	1.2863334896598422
chr4	110516600	110517600	0.8179646080149438
chr4	110516700	110517700	0.8914558092130286
chr4	110516800	110517800	1.178230156000294
chr4	110516900	110517900	0.6588940884947105
chr4	110517000	110518000	1.0985532260899957
chr4	110517100	110518100	0.4642056323193277
chr4	110517200	110518200	0.11071155974904312
chr4	110517300	110518300	0.294615332396017
chr4	110517400	110518400	0.13152013544336966
chr4	110517500	110518500	0.38277988793950185
chr4	110517600	110518600	0.7780289423402004
chr4	110517700	110518700	0.5476139687861736
chr4	110517800	110518800	-0.15590621892289347
chr4	110517900	110518900	0.20213231333446252
chr4	110518000	110519000	-0.30156928204253514
chr4	110518100	110519100	-0.6118612573113648
chr4	110518200	110519200	-0.2954751395071183
chr4	110518300	110519300	-0.22259489832804893
chr4	110518400	110519400	-0.5472180010373084
chr4	110518500	110519500	-0.05557277929883353
chr4	110518600	110519600	-0.4409784679006983
chr4	110518700	110519700	-0.9836729129798956
chr4	110518800	110519800	-0.7597627728211068
chr4	110518900	110519900	-0.6351086136482987
chr4	110519000	110520000	-1.3537356886452183
chr4	110519100	110520100	-0.4785689437903036
chr4	110519200	110520200	-0.6772301618517927
chr4	110519300	110520300	-1.2221829438019125
chr4	110519400	110520400	-0.6578996227953388
chr4	110519500	110520500	-1.6950098570808112
chr4	110519600	110520600	-1.0964844616001015
chr4	110519700	110520700	-0.2353425606148773
chr4	110519800	110520800	-0.3592721492692208
chr4	110519900	110520900	-0.33204260587520257
chr4	110520000	110521000	0.3845433146036976
chr4	110520100	110521100	-0.15705795960217708
chr4	110520200	110521200	-0.09654116033748944
chr4	110520300	110521300	-0.24464576885335146
chr4	110520400	110521400	-0.7394605015416333
chr4	110520500	110521500	-0.1435948837089999
chr4	110520600	110521600	-0.6537567224725895
chr4	110520700	110521700	-1.1400530378617104
chr4	110520800	110521800	-1.0590936200200154
chr4	110520900	110521900	-0.9616136137426156
chr4	110521000	110522000	-0.8392734691832174
chr4	110521100	110522100	-0.30663601297703386
chr4	110521200	110522200	0.3192657487168279
chr4	110521300	110522300	0.8968747428831102
chr4	110521400	110522400	1.2616180814612428
chr4	110521500	110522500	1.062606000902812
chr4	110521600	110522600	1.0015350480761116
chr4	110521700	110522700	1.4381513060080229
chr4	110521800	110522800	1.933390998506285
chr4	110521900	110522900	1.4618054546452084
chr4	110522000	110523000	1.803704877776476
chr4	110522100	110523100	1.8301336769859649
chr4	110522200	110523200	1.375611371025836
chr4	110522300	110523300	1.1593803633612174
chr4	110522400	110523400	1.0592022791357334
chr4	110522500	110523500	0.6822358740166623
chr4	110522600	110523600	1.0155723045312317
chr4	110522700	110523700	1.08781128797529
chr4	110522800	110523800	0.8676475565936039
chr4	110522900	110523900	0.5517402675567569
chr4	110523000	110524000	0.1833694565819333
chr4	110523100	110524100	-0.3523597189179559
chr4	110523200	110524200	-0.3717842004766975
chr4	110523300	110524300	-0.3735345900184922
chr4	110523400	110524400	0.1756307602178001
chr4	110523500	110524500	0.8428089796142993
chr4	110523600	110524600	0.03386911666876058
chr4	110523700	110524700	-0.6556698178737664
chr4	110523800	110524800	-0.9359881704883102
chr4	110523900	110524900	-0.4932867749843392
chr4	110524000	110525000	-0.5218269956470014
chr4	110524100	110525100	-0.1684527735919534
chr4	110524200	110525200	-0.10350188988462614
chr4	110524300	110525300	0.08206072323268608
chr4	110524400	110525400	-0.5478552906595798
chr4	110524500	110525500	-0.9343945104060974
chr4	110524600	110525600	-0.33000193865691163
chr4	110524700	110525700	-0.25601882002877435
chr4	110524800	110525800	0.3891132567042429
chr4	110524900	110525900	0.09093288528697774
chr4	110525000	110526000	-0.024796718327406885
chr4	110525100	110526100	0.014347597426306587
chr4	110525200	110526200	0.2654759298471891
chr4	110525300	110526300	-0.5936878770448352
chr4	110525400	110526400	-0.9099214782711722
chr4	110525500	110526500	-1.0153110191469863
chr4	110525600	110526600	-0.4178754012165166
chr4	110525700	110526700	-0.424443645914492
chr4	110525800	110526800	-0.4929525058624797
chr4	110525900	110526900	0.09467498456526
chr4	110526000	110527000	0.25618211714687916
chr4	110526100	110527100	0.02349729804037432
chr4	110526200	110527200	0.12202197075586195
chr4	110526300	110527300	0.6024082991975356
chr4	110526400	110527400	0.9632808734141332
chr4	110526500	110527500	1.2284971077626021
chr4	110526600	110527600	0.3575317867741652
chr4	110526700	110527700	0.24419729143266464
chr4	110526800	110527800	0.6656780047015346
chr4	110526900	110527900	0.583454127598207
chr4	110527000	110528000	0.00928836242075075
chr4	110527100	110528100	-0.008012139859104804
chr4	110527200	110528200	-0.5995197733075988
chr4	110527300	110528300	-0.3520703222611149
chr4	110527400	110528400	-0.9478195277900368
chr4	110527500	110528500	-1.075372187190021
chr4	110527600	110528600	-0.7404399054084638
chr4	110527700	110528700	-0.07183547056275233
chr4	110527800	110528800	-0.8064931138265109
chr4	110527900	110528900	-0.5858461985340971
chr4	110528000	110529000	0.2412659967527164
chr4	110528100	110529100	0.2427094404301949
chr4	110528200	110529200	0.0002712168801251422
chr4	110528300	110529300	0.4963015777423851
chr4	110528400	110529400	1.1092779963466617
chr4	110528500	110529500	1.0612376589624164
chr4	110528600	110529600	0.9661619884354088
chr4	110528700	110529700	1.5807697787689852
chr4	110528800	110529800	2.6020201718526024
chr4	110528900	110529900	2.118036179126373
chr4	110529000	110530000	1.5795483247847013
chr4	110529100	110530100	1.6617314698851655
chr4	110529200	110530200	1.875152192125518
chr4	110529300	110530300	1.6137702338935611
chr4	110529400	110530400	1.8478559789903184
chr4	110529700	110530700	1.939010598906748
chr4	110529800	110530800	1.5691841836371818
chr4	110529900	110530900	1.692863990822123
chr4	110530000	110531000	2.192047033037757
chr4	110530100	110531100	2.1794752731869806
chr4	110530200	110531200	2.6755241981988425
chr4	110530300	110531300	2.3808574218585528
chr4	110530400	110531400	2.492933714412899
chr4	110530500	110531500	1.7484757023391564
chr4	110530600	110531600	1.5583382191332833
chr4	110530700	110531700	1.8029525792945345
chr4	110530800	110531800	1.769992183432456
chr4	110530900	110531900	1.3548828805464688
chr4	110531000	110532000	0.5840713789721362
chr4	110531100	110532100	0.6195330661970165
chr4	110531200	110532200	0.3158599489336309
chr4	110531300	110532300	-0.005220435334335439
chr4	110531400	110532400	-0.1973549163412943
chr4	110531500	110532500	-0.017806470318867226
chr4	110531600	110532600	0.403730553877029
chr4	110531700	110532700	-0.1821908314690784
chr4	110531800	110532800	0.012479456231238964
chr4	110531900	110532900	0.224730631972806
chr4	110532000	110533000	0.689607287208967
chr4	110532100	110533100	1.1142801626504373
chr4	110532200	110533200	1.5749273995934605
chr4	110532300	110533300	1.289921966890302
chr4	110532400	110533400	1.390648744833796
chr4	110533500	110534500	0.3052227264258481
chr4	110534600	110535600	0.2370502581014698
chr4	110534700	110535700	0.6062100436984424
chr4	110534800	110535800	0.8485705048222665
chr4	110534900	110535900	0.7747139127178521
chr4	110535000	110536000	0.6908295889383129
chr4	110535100	110536100	0.4547183957543279
chr4	110536200	110537200	0.33353684505488657
chr4	110536300	110537300	0.6758134616302262
chr4	110536400	110537400	0.7323713881488985
chr4	110536500	110537500	0.5755735363719731
chr4	110536600	110537600	-0.14859043653568255
chr4	110536700	110537700	-0.12904079178356914
chr4	110536800	110537800	0.23024164759915874
chr4	110536900	110537900	-0.10627538663942523
chr4	110537000	110538000	-0.38664192439096723
chr4	110537100	110538100	-0.229658572751656
chr4	110537200	110538200	-0.07840390792959383
chr4	110537300	110538300	-0.5467672013774444
chr4	110537400	110538400	-0.9326890526870132
chr4	110537500	110538500	-2.1299676632744102
chr4	110537600	110538600	-1.0765390259707532
chr4	110537700	110538700	-1.3373563807378817
chr4	110537800	110538800	-2.0884567291567464
chr4	110537900	110538900	-1.5334103635723917
chr4	110538000	110539000	-1.3907883193492458
chr4	110538100	110539100	-2.1786940068523895
chr4	110538200	110539200	-2.060980475567668
chr4	110538300	110539300	-1.4685910061390868
chr4	110538400	110539400	-1.2031635217127723
chr4	110538500	110539500	0.12148754635404488
chr4	110538600	110539600	-0.6148681627208604
chr4	110538700	110539700	-0.8031556847750011
chr4	110538800	110539800	-0.22289129164540827
chr4	110538900	110539900	0.08980854127032435
chr4	110539000	110540000	-0.008730674393374188
chr4	110539100	110540100	0.8583075914637043
chr4	110539200	110540200	0.6202299408375802
chr4	110539300	110540300	0.7955066697668968
chr4	110539400	110540400	0.2758600067629865
chr4	110539500	110540500	0.3130068353446517
chr4	110539600	110540600	0.7830696615317015
chr4	110539700	110540700	1.0638679709138892
chr4	110539800	110540800	1.0531024340865205
chr4	110539900	110540900	0.5746459203877917
chr4	110540000	110541000	0.42694939616626654
chr4	110540100	110541100	0.0040349260211715405
chr4	110540200	110541200	0.17206325743329373
chr4	110540300	110541300	0.2115150849727004
chr4	110540400	110541400	0.5796342126749251
chr4	110540500	110541500	0.512241111056377
chr4	110540600	110541600	0.8985339106788788
chr4	110540700	110541700	0.4533578688041673
chr4	110540800	110541800	0.4981927598339601
chr4	110540900	110541900	0.3727166212367685
chr4	110541000	110542000	-0.257027286889055
chr4	110541100	110542100	-0.12720505174627433
chr4	110541200	110542200	-0.29412828104012634
chr4	110541300	110542300	-0.6969029907895533
chr4	110541400	110542400	-0.5095778280144883
chr4	110541500	110542500	-1.183015099352063
chr4	110541600	110542600	-1.4301896376032173
chr4	110541700	110542700	-0.7531208691325862
chr4	110541800	110542800	-0.8684776272450139
chr4	110541900	110542900	-0.5888078634339822
chr4	110542000	110543000	-0.10670886376472967
chr4	110542100	110543100	0.6506578469507516
chr4	110542200	110543200	0.8576448739047303
chr4	110542300	110543300	0.8904762867796654
chr4	110542400	110543400	1.1868657574432269
chr4	110542500	110543500	1.1155994151581912
chr4	110542600	110543600	0.9738367034503752
chr4	110542700	110543700	0.2612470092013214
chr4	110542800	110543800	0.5431076700725668
chr4	110542900	110543900	0.6116631400267938
chr4	110543000	110544000	1.0711219806019256
chr4	110543100	110544100	0.18117356410267824
chr4	110543200	110544200	-0.025448008327381984
chr4	110543300	110544300	-0.1822921723364938
chr4	110543400	110544400	-0.386973968120245
chr4	110543500	110544500	-0.3058364459715167
chr4	110543600	110544600	-0.15041255230452336
chr4	110543700	110544700	0.025485984649211733
chr4	110543800	110544800	-0.7191375123902741
chr4	110543900	110544900	-0.45454921986636
chr4	110544000	110545000	-0.7491575653503245
chr4	110544100	110545100	-0.029041667585230174
chr4	110544200	110545200	0.31184570873314343
chr4	110544300	110545300	0.8521493679375908
chr4	110544400	110545400	0.8762346493084113
chr4	110544500	110545500	1.129196784631033
chr4	110544600	110545600	1.0880931369436369
chr4	110544700	110545700	0.8191444845637361
chr4	110544800	110545800	1.2727051017612625
chr4	110544900	110545900	0.897595918480888
chr4	110545000	110546000	0.46305620659832747
chr4	110545100	110546100	0.2441622238845093
chr4	110545200	110546200	-0.16433198178187447
chr4	110545300	110546300	-0.3932637732774225
chr4	110545400	110546400	-0.8357111784661371
chr4	110545500	110546500	-0.6457448077469763
chr4	110545600	110546600	-0.5431149807438126
chr4	110545700	110546700	-0.014309667201509052
chr4	110545800	110546800	-0.15665452606114735
chr4	110545900	110546900	-0.39233978276446135
chr4	110546000	110547000	-0.07627860463899364
chr4	110546100	110547100	-0.2552373305121321
chr4	110546200	110547200	-0.06899593584133283
chr4	110546300	110547300	0.37557278742966654
chr4	110546400	110547400	0.876421470937831
chr4	110546500	110547500	0.6171509401285715
chr4	110546600	110547600	0.5178913858719051
chr4	110546700	110547700	0.9394496414512384
chr4	110546800	110547800	0.8032671600639081
chr4	110546900	110547900	1.1606253622148417
chr4	110547000	110548000	1.0349426729258795
chr4	110547100	110548100	0.9251591906849096
chr4	110548200	110549200	1.125928354312051
chr4	110548300	110549300	1.4174226990982484
chr4	110548400	110549400	1.2963288486818278
chr4	110548500	110549500	1.162522614474047
chr4	110548600	110549600	0.6155150060214647
chr4	110548700	110549700	0.9041513413838836
chr4	110548800	110549800	1.5906743579735734
chr4	110548900	110549900	1.7047756752220975
chr4	110549000	110550000	1.4897354661901958
chr4	110549100	110550100	1.0979307775970315
chr4	110549200	110550200	1.7110554878533706
chr4	110549300	110550300	1.963196891584969
chr4	110549400	110550400	1.7791558344889926
chr4	110549500	110550500	2.5758575717734256
chr4	110549600	110550600	2.538351960516066
chr4	110549700	110550700	2.300203706781992
chr4	110549800	110550800	1.8278405858804176
chr4	110549900	110550900	1.4485697733947258
chr4	110550000	110551000	1.3013244654071954
chr4	110550100	110551100	1.4509222445291752
chr4	110550200	110551200	1.0046145861304432
chr4	110550300	110551300	0.5008054426761863
chr4	110550400	110551400	1.5635483366727223
chr4	110550500	110551500	0.9801390797251028
chr4	110550600	110551600	1.4551165284935297
chr4	110550700	110551700	1.4958160341087845
chr4	110550800	110551800	2.117380646524592
chr4	110550900	110551900	2.5957673866738755
chr4	110551000	110552000	2.6900524601872045
chr4	110551100	110552100	2.4959249252404216
chr4	110551200	110552200	2.8345316811575074
chr4	110551300	110552300	3.0827249869647217
chr4	110551400	110552400	2.1848365108380103
chr4	110551500	110552500	2.2083310292954184
chr4	110551600	110552600	2.146223007442192
chr4	110551700	110552700	2.0424132501494943
chr4	110551800	110552800	1.2860566161794016
chr4	110551900	110552900	0.8062121343365768
chr4	110552000	110553000	0.961678644741828
chr4	110552100	110553100	1.0134943635787368
chr4	110552200	110553200	0.2857348919312635
chr4	110552300	110553300	0.6336864089314893
chr4	110552400	110553400	0.9225041529448332
chr4	110552500	110553500	1.2580682387679116
chr4	110552600	110553600	0.9287637177678436
chr4	110552700	110553700	1.0327235142305933
chr4	110552800	110553800	0.8236025347295984
chr4	110552900	110553900	0.6203090717038694
chr4	110553000	110554000	0.6373963399890341
chr4	110553100	110554100	0.05061318582156707
chr4	110553200	110554200	0.27896345456159016
chr4	110553300	110554300	0.7532508928663366
chr4	110553400	110554400	0.6099032022050835
chr4	110553500	110554500	0.2232617908267554
chr4	110553600	110554600	0.6844990807603174
chr4	110553700	110554700	0.33972989648246105
chr4	110553800	110554800	0.36482177836191776
chr4	110553900	110554900	0.6272999936095328
chr4	110554000	110555000	0.6902015780072607
chr4	110554100	110555100	1.3085509474431685
chr4	110554200	110555200	1.358001738573586
chr4	110554300	110555300	0.727185866060905
chr4	110554400	110555400	0.6348478390483401
chr4	110554500	110555500	0.7988543850277986
chr4	110554600	110555600	0.5028531574714579
chr4	110554700	110555700	0.6925260791690371
chr4	110554800	110555800	1.2247612632683844
chr4	110554900	110555900	0.6708623120485829
chr4	110555000	110556000	0.5645791103288247
chr4	110555100	110556100	0.2516666694781444
chr4	110555200	110556200	0.609503564591603
chr4	110555300	110556300	-0.04843782738286996
chr4	110555400	110556400	0.08196069106521434
chr4	110555500	110556500	-0.045783514336888036
chr4	110555600	110556600	-0.3967709854714544
chr4	110555700	110556700	-0.44023845678903545
chr4	110555800	110556800	-0.6332279562367142
chr4	110555900	110556900	0.049289975534523627
chr4	110556000	110557000	-0.14622432366679072
chr4	110556100	110557100	0.3408170168008915
chr4	110556200	110557200	-0.08105279362383364
chr4	110556300	110557300	0.10722659073036532
chr4	110556400	110557400	0.2294161279417556
chr4	110556500	110557500	0.24113608053959554
chr4	110556600	110557600	0.8453263266719209
chr4	110556700	110557700	0.7901207903284462
chr4	110556800	110557800	0.6895528932246371
chr4	110556900	110557900	0.8494575178339835
chr4	110557000	110558000	0.5000974421153237
chr4	110558100	110559100	1.6145843013922605
chr4	110558200	110559200	1.3213290696503337
chr4	110558300	110559300	1.3367579049239224
chr4	110558400	110559400	1.204881080884896
chr4	110558500	110559500	1.293448817230984
chr4	110558600	110559600	0.7352690373058586
chr4	110558700	110559700	0.6466713696353732
chr4	110558800	110559800	0.3430823030832828
chr4	110558900	110559900	0.7096976779138165
chr4	110559000	110560000	0.8181282041553173
chr4	110559100	110560100	0.7757984736335771
chr4	110559200	110560200	1.5200015600846046
chr4	110559300	110560300	1.5052287281311598
chr4	110559400	110560400	1.841104653176188
chr4	110559500	110560500	1.92408553234498
chr4	110559600	110560600	2.2169247801810403
chr4	110559700	110560700	2.0625937994851093
chr4	110559800	110560800	1.9513534026927628
chr4	110559900	110560900	1.1394191049289484
chr4	110560000	110561000	0.7575298234876531
chr4	110560100	110561100	1.2190569647610408
chr4	110560200	110561200	0.4942188294670978
chr4	110560300	110561300	0.4401458978871706
chr4	110560400	110561400	-0.00792443807711948
chr4	110560500	110561500	0.07170263710004109
chr4	110560600	110561600	0.008524141708027618
chr4	110560700	110561700	0.6200087108254922
chr4	110560800	110561800	1.0513341151170896
chr4	110560900	110561900	1.8680321936944493
chr4	110561000	110562000	2.125695282111146
chr4	110561100	110562100	1.5423885860161912
chr4	110561200	110562200	1.223112594181408
chr4	110561300	110562300	1.3372118957418777
chr4	110561400	110562400	1.7695003981349955
chr4	110561500	110562500	1.0422851546988736
chr4	110561600	110562600	1.0409896314026488
chr4	110561700	110562700	0.7899724045232105
chr4	110561800	110562800	0.8205957812399006
chr4	110561900	110562900	-0.4470641165599416
chr4	110562000	110563000	-0.04882208447020297
chr4	110562100	110563100	0.32036303112228964
chr4	110562200	110563200	0.8335801874642196
chr4	110562300	110563300	1.18659199763835
chr4	110562400	110563400	0.7980652967109587
chr4	110562500	110563500	0.8193919016381195
chr4	110562600	110563600	1.1433485151723155
chr4	110562700	110563700	0.9189279825024308
chr4	110562800	110563800	0.8645020671714587
chr4	110562900	110563900	1.315954129342357
chr4	110563000	110564000	0.44561620399272756
chr4	110563100	110564100	0.3073862690873987
chr4	110563200	110564200	0.6249488272966558
chr4	110563300	110564300	0.2569965511914715
chr4	110563400	110564400	0.9297091097122804
chr4	110563500	110564500	1.609593917256555
chr4	110563600	110564600	1.002612745722258
chr4	110563700	110564700	1.4744727546426781
chr4	110563800	110564800	1.123538501515968
chr4	110563900	110564900	1.0407656655383637
chr4	110564000	110565000	1.3992913057953673
chr4	110564100	110565100	1.423771232548519
chr4	110564200	110565200	1.1352652971647463
chr4	110564300	110565300	1.0590518764075585
chr4	110564400	110565400	0.30985136999818685
chr4	110564500	110565500	0.0015131358020429376
chr4	110564600	110565600	-0.027313257200153068
chr4	110564700	110565700	-0.19107053827639367
chr4	110564800	110565800	-0.08894272022303602
chr4	110564900	110565900	-0.7995697997949741
chr4	110565000	110566000	-2.1709056846987407
chr4	110565100	110566100	-3.5357942982046002
chr4	110565200	110566200	-3.5504815632747286
chr4	110565300	110566300	-3.291095592037121
chr4	110565400	110566400	-3.413294018991379
chr4	110565500	110566500	-3.872728203985488
chr4	110565600	110566600	-3.933725307294509
chr4	110565700	110566700	-4.29600524092009
chr4	110565800	110566800	-4.048537316909099
chr4	110565900	110566900	-3.704211632213237
chr4	110566000	110567000	-2.6994755394725276
chr4	110566100	110567100	-1.613501251688288
chr4	110566200	110567200	-1.3294096783500429
chr4	110566300	110567300	-1.3557618186680125
chr4	110566400	110567400	-0.8263756533724795
chr4	110566500	110567500	-0.11999912251189095
chr4	110566600	110567600	-0.5936588480417537
chr4	110566700	110567700	-0.03309549023525345
chr4	110566800	110567800	-0.15572206786240853
chr4	110566900	110567900	0.3855390194685575
chr4	110567000	110568000	0.4019142487222813
chr4	110567100	110568100	0.1873856721658416
chr4	110567200	110568200	0.6653719464571345
chr4	110567300	110568300	1.1277551596235156
chr4	110567400	110568400	1.0150536348977417
chr4	110567500	110568500	0.17676210872729226
chr4	110567600	110568600	-0.11106716428936568
chr4	110567700	110568700	-0.19724179139340914
chr4	110567800	110568800	-0.08959903311091932
chr4	110567900	110568900	-0.04719278615666378
chr4	110568000	110569000	0.06448436919403647
chr4	110568100	110569100	0.322719921348033
chr4	110568200	110569200	-0.787665637628956
chr4	110568300	110569300	-1.513631377576658
chr4	110568400	110569400	-1.6766446049595969
chr4	110568500	110569500	-1.2664748557310104
chr4	110568600	110569600	-0.4143295684157733
chr4	110568700	110569700	-0.8403202507817014
chr4	110568800	110569800	-0.8561973818513552
chr4	110568900	110569900	-0.8199092347939004
chr4	110569000	110570000	-0.8756540334343587
chr4	110569100	110570100	-0.4870779556795182
chr4	110569200	110570200	0.2409687383831661
chr4	110569300	110570300	0.3149986149196444
chr4	110569400	110570400	0.4298209116696647
chr4	110569500	110570500	0.18785464777887426
chr4	110569600	110570600	0.2041024791709776
chr4	110569700	110570700	0.09533696836689376
chr4	110569800	110570800	-0.015651139106362885
chr4	110569900	110570900	-0.5452811505093627
chr4	110570000	110571000	-0.8875333195524048
chr4	110570100	110571100	-1.6727601422626377
chr4	110570200	110571200	-2.4544650081918147
chr4	110570300	110571300	-2.0557992809435763
chr4	110570400	110571400	-1.7437069578609623
chr4	110570500	110571500	-1.28649806563795
chr4	110570600	110571600	-0.953262689120236
chr4	110570700	110571700	-0.7693322984342726
chr4	110570800	110571800	-0.29714045927515553
chr4	110570900	110571900	0.3698082677930794
chr4	110571000	110572000	0.4136131654984087
chr4	110571100	110572100	0.4246331529985801
chr4	110571200	110572200	0.7138824625168991
chr4	110571300	110572300	0.7530251557674353
chr4	110571400	110572400	0.2714040837702582
chr4	110571500	110572500	0.024545209914413533
chr4	110571600	110572600	0.020227166967541947
chr4	110571700	110572700	-0.2574939889622066
chr4	110571800	110572800	-0.6953872450535933
chr4	110571900	110572900	-1.2695543190567071
chr4	110572000	110573000	-0.8257673283144834
chr4	110572100	110573100	-0.514050807055506
chr4	110572200	110573200	-0.9425005075999896
chr4	110572300	110573300	-1.4281330515949966
chr4	110572400	110573400	-1.0156447284910457
chr4	110572500	110573500	-0.4926704751399887
chr4	110572600	110573600	-0.8311589705506299
chr4	110572700	110573700	-0.3572248847677586
chr4	110572800	110573800	-0.21438140438120096
chr4	110572900	110573900	-0.08877038876016091
chr4	110573000	110574000	-0.13907554209090278
chr4	110573100	110574100	0.03556928780544915
chr4	110573200	110574200	0.6132749032034137
chr4	110573300	110574300	0.2761112695253665
chr4	110573400	110574400	0.20150336046530384
chr4	110573500	110574500	0.2648875717957476
chr4	110573600	110574600	0.3363366487904885
chr4	110573700	110574700	0.4444191230641494
chr4	110573800	110574800	0.40089697268108654
chr4	110573900	110574900	0.32037333342661195
chr4	110574000	110575000	0.014504128581024296
chr4	110574100	110575100	-0.4279883670568999
chr4	110574200	110575200	0.2928419863766434
chr4	110574300	110575300	0.9170048194501536
chr4	110574400	110575400	0.2391360859351177
chr4	110574500	110575500	0.042375062083916726
chr4	110574600	110575600	0.006872077900920082
chr4	110574700	110575700	-0.09706950035215776
chr4	110574800	110575800	-0.4442704691361718
chr4	110574900	110575900	0.13873910335808984
chr4	110575000	110576000	-0.47037795868801957
chr4	110575100	110576100	-0.052886621822115135
chr4	110575200	110576200	-0.2453971649928518
chr4	110575300	110576300	0.01881107442843681
chr4	110575400	110576400	0.6708742562996594
chr4	110575500	110576500	0.7088927898325543
chr4	110575600	110576600	0.646130288509194
chr4	110575700	110576700	0.5224808114545997
chr4	110576600	110577600	-0.6269090227244922
chr4	110576800	110577800	-1.3237022094324924
chr4	110576900	110577900	-1.3437694991601543
chr4	110577000	110578000	-1.5619368693245197
chr4	110577100	110578100	-1.3148335470005792
chr4	110577200	110578200	-1.1899159937886323
chr4	110577300	110578300	-0.6231803205429622
chr4	110577400	110578400	-0.3568513205771632
chr4	110577500	110578500	-0.210305027526018
chr4	110577600	110578600	-0.6544226560363835
chr4	110577700	110578700	-0.3771284834403074
chr4	110577800	110578800	0.13534432290239612
chr4	110577900	110578900	0.1061669343268135
chr4	110578000	110579000	-0.1549746792410072
chr4	110578100	110579100	-0.3650815862079913
chr4	110578200	110579200	0.09284269342789016
chr4	110578300	110579300	0.5391606787603006
chr4	110578400	110579400	-0.38482264389869214
chr4	110578500	110579500	0.2346533952222086
chr4	110578600	110579600	0.34729918095140416
chr4	110578700	110579700	0.7054004222688268
chr4	110578800	110579800	0.3050415553695882
chr4	110578900	110579900	-0.30916408475140394
chr4	110579000	110580000	-0.18746733114079533
chr4	110579100	110580100	-0.17846732259584214
chr4	110579200	110580200	-1.198867005830733
chr4	110579300	110580300	-1.700961585863637
chr4	110579400	110580400	-1.172723555458553
chr4	110579500	110580500	-0.9011074687728624
chr4	110579600	110580600	-0.985723870134217
chr4	110579700	110580700	-1.487054233305529
chr4	110579800	110580800	-1.2325387194151454
chr4	110579900	110580900	-0.6363319115041367
chr4	110580000	110581000	-0.2708774650478706
chr4	110580100	110581100	-0.4605674031563627
chr4	110580200	110581200	0.3391135258916038
chr4	110581400	110582400	-1.4298951850124746
chr4	110581500	110582500	-1.5955925517360878
chr4	110581600	110582600	-1.4996699129216615
chr4	110581700	110582700	-1.0221237383374886
chr4	110581800	110582800	-1.4887675720041935
chr4	110581900	110582900	-1.7926043296443603
chr4	110582000	110583000	-1.4952440784035528
chr4	110582100	110583100	-0.9127141413345632
chr4	110582200	110583200	-1.3343560920491817
chr4	110582300	110583300	-1.3213591641897149
chr4	110582400	110583400	-1.36811078338722
chr4	110582500	110583500	-1.4359467021055976
chr4	110582600	110583600	-2.1556517993913493
chr4	110582700	110583700	-2.159600412568015
chr4	110582800	110583800	-1.4292267007908583
chr4	110582900	110583900	-1.0539240852733025
chr4	110583000	110584000	-1.5689984483287518
chr4	110583100	110584100	-1.4847456857206818
chr4	110583200	110584200	-0.8972827821516163
chr4	110583300	110584300	-1.1815551099012491
chr4	110583400	110584400	-1.3381431026456487
chr4	110583500	110584500	-1.4869318625301513
chr4	110583600	110584600	-1.7148366696384842
chr4	110583700	110584700	-1.825516524896838
chr4	110583800	110584800	-1.6369786590888318
chr4	110583900	110584900	-1.6862233501742157
chr4	110584000	110585000	-0.9759668416444617
chr4	110584100	110585100	-1.5287664936696463
chr4	110584200	110585200	-1.513894927622831
chr4	110584300	110585300	-0.9903075185575798
chr4	110585900	110586900	0.3464186654980794
chr4	110586000	110587000	0.722672433627494
chr4	110586100	110587100	1.1217641721566
chr4	110586200	110587200	0.9850767947438231
chr4	110586300	110587300	1.2599521834348266
chr4	110586400	110587400	1.578289767857863
chr4	110586500	110587500	0.06355381699155448
chr4	110586600	110587600	-0.8387339775572081
chr4	110586700	110587700	-0.5013235959974565
chr4	110586800	110587800	-0.2538717979795177
chr4	110586900	110587900	-0.33836338865442833
chr4	110587000	110588000	-0.4202423177808504
chr4	110587100	110588100	-0.20699703135348568
chr4	110587200	110588200	0.21396365407706647
chr4	110587300	110588300	-0.5778736996890813
chr4	110587400	110588400	-0.5149890955827301
chr4	110587500	110588500	0.4715342005619596
chr4	110587600	110588600	1.1679663860608525
chr4	110587700	110588700	0.8732077659881874
chr4	110587800	110588800	0.8115643246053905
chr4	110587900	110588900	0.2920077354233847
chr4	110588000	110589000	0.06498678529977421
chr4	110588100	110589100	-0.9008637907848616
chr4	110588200	110589200	-0.54687140686768
chr4	110588300	110589300	-0.3689700718286492
chr4	110588400	110589400	-0.43122973735730497
chr4	110588500	110589500	-0.31021220724927057
chr4	110588600	110589600	-0.6399179971195984
chr4	110588700	110589700	-0.17428602920008165
chr4	110588800	110589800	-0.3587217516757327
chr4	110588900	110589900	0.3563920495570223
chr4	110589000	110590000	0.5183525374284089
chr4	110589100	110590100	1.4335111653093098
chr4	110589200	110590200	1.4237972542604935
chr4	110589300	110590300	1.114306150335885
chr4	110589400	110590400	0.923337722192584
chr4	110589500	110590500	0.4622264986690946
chr4	110590600	110591600	-1.1037636045786536
chr4	110590700	110591700	-1.2033790087977112
chr4	110590800	110591800	-1.8347528855596087
chr4	110590900	110591900	-2.240932229928823
chr4	110591000	110592000	-2.6905426617025854
chr4	110591100	110592100	-3.0041960325033683
chr4	110591200	110592200	-3.6384874649330032
chr4	110591300	110592300	-4.318822753271716
chr4	110591400	110592400	-4.5491103295276165
chr4	110591500	110592500	-3.9202459420485294
chr4	110591600	110592600	-3.4639570255698144
chr4	110591700	110592700	-3.485622084664376
chr4	110591800	110592800	-2.16287322975612
chr4	110591900	110592900	-1.8175110113627009
chr4	110592000	110593000	-0.9483311402932788
chr4	110592100	110593100	-1.223776492967006
chr4	110592200	110593200	-0.7976813639133508
chr4	110592300	110593300	-0.3217251068795217
chr4	110592400	110593400	-0.0980661268073127
chr4	110592500	110593500	-0.1391169352069448
chr4	110593800	110594800	0.3351873621486969
chr4	110593900	110594900	0.1667256214555701
chr4	110594000	110595000	0.7913890585819576
chr4	110594100	110595100	0.2944737932118268
chr4	110594200	110595200	-0.531159644572299
chr4	110594300	110595300	-0.36650191939107984
chr4	110596200	110597200	0.1647148991848065
chr4	110596300	110597300	0.3067846234974405
chr4	110596400	110597400	-0.1965218422081619
chr4	110596500	110597500	-1.012588042767086
chr4	110596600	110597600	-0.7307531275169002
chr4	110596700	110597700	-0.6395090516563384
chr4	110596800	110597800	-1.0602785489881663
chr4	110596900	110597900	-0.531184191022858
chr4	110597000	110598000	-0.49056087747242166
chr4	110597100	110598100	-1.2387480673933438
chr4	110597200	110598200	-2.11975100655102
chr4	110597300	110598300	-2.6277372893246507
chr4	110597400	110598400	-2.0422113867046963
chr4	110597500	110598500	-1.6602379828933946
chr4	110597600	110598600	-1.3392250841076616
chr4	110597700	110598700	-1.3529712072015248
chr4	110597800	110598800	-1.1006479613279914
chr4	110597900	110598900	-1.402041628108723
chr4	110598000	110599000	-1.9999705533815089
chr4	110598100	110599100	-1.109707417003383
chr4	110598200	110599200	-0.38073659305016894
chr4	110598300	110599300	-0.3898229332469397
chr4	110598400	110599400	-0.7516563940078748
chr4	110598500	110599500	-0.6314517862935692
chr4	110598600	110599600	-0.4694846414046019
chr4	110598700	110599700	-0.4008392406817585
chr4	110598800	110599800	-0.6625686258796916
chr4	110598900	110599900	0.001647058681129991
chr4	110599000	110600000	0.5484961827154149
chr4	110599100	110600100	0.2041940535316019
chr4	110599200	110600200	0.4093523880090138
chr4	110599300	110600300	1.1124208149028556
chr4	110599400	110600400	0.8259235787772721
chr4	110599500	110600500	0.9112377975350832
chr4	110599600	110600600	1.242917213860593
chr4	110599700	110600700	1.1644651050022543
chr4	110599800	110600800	1.8840991772142173
chr4	110599900	110600900	1.829540207471028
chr4	110600000	110601000	1.8291739979536168
chr4	110600100	110601100	1.256448174223023
chr4	110600200	110601200	0.8318817525237728
chr4	110600300	110601300	0.5827318046045117
chr4	110600400	110601400	0.44860911464979975
chr4	110600500	110601500	0.4527048551149644
chr4	110600600	110601600	0.4152505123563484
chr4	110600700	110601700	0.7500603003427198
chr4	110600800	110601800	0.06410838655111736
chr4	110600900	110601900	-0.07933241051652458
chr4	110601000	110602000	-0.5954443718292349
chr4	110601100	110602100	0.023395191591246745
chr4	110601200	110602200	-0.4476013114512853
chr4	110601300	110602300	-0.42991146588947976
chr4	110601400	110602400	-0.010338620325258377
chr4	110601500	110602500	0.15549475631852244
chr4	110601600	110602600	-0.4090086562062165
chr4	110601700	110602700	-0.5412350236574938
chr4	110601800	110602800	-0.3634822456735847
chr4	110601900	110602900	-0.02940022515218804
chr4	110602000	110603000	-0.06253506201546123
chr4	110602100	110603100	-0.06937660718901331
chr4	110602200	110603200	0.3756821717843937
chr4	110602300	110603300	-0.3932896595293429
chr4	110602400	110603400	-0.2656867354436155
chr4	110602500	110603500	-0.2944540240616545
chr4	110602600	110603600	-0.9304088479437904
chr4	110602700	110603700	-1.5816792526576813
chr4	110602800	110603800	-1.747389332598396
chr4	110602900	110603900	-2.7479374264157106
chr4	110603000	110604000	-2.778551658101189
chr4	110603100	110604100	-2.67028214102269
chr4	110603200	110604200	-2.8046979969297143
chr4	110603300	110604300	-2.806660200281028
chr4	110603400	110604400	-2.5513820096586284
chr4	110603500	110604500	-2.883009110588577
chr4	110603600	110604600	-2.3128948920938504
chr4	110603700	110604700	-1.7207268402993434
chr4	110603800	110604800	-2.1363406005526566
chr4	110603900	110604900	-1.13217694075589
chr4	110604000	110605000	-0.48588348616462124
chr4	110604100	110605100	-0.4650459167122805
chr4	110604200	110605200	-0.4082671987374728
chr4	110604300	110605300	-0.020449100852526467
chr4	110604400	110605400	0.027259484912025875
chr4	110604500	110605500	0.30629858411635164
chr4	110604600	110605600	0.5892476330466645
chr4	110604700	110605700	0.6112340340772707
chr4	110604800	110605800	1.2143759386059452
chr4	110607300	110608300	0.27417114419019395
chr4	110607400	110608400	0.12399646025182826
chr4	110607500	110608500	-0.4988307290694626
chr4	110607600	110608600	-0.4605461494860963
chr4	110607700	110608700	-0.8701672265434857
chr4	110607800	110608800	-1.4603522195968697
chr4	110607900	110608900	-1.3718654255733114
chr4	110608000	110609000	-1.6269090533292487
chr4	110608100	110609100	-1.6731016310146107
chr4	110608200	110609200	-1.5447505082016089
chr4	110608300	110609300	-1.4403018617730414
chr4	110608400	110609400	-1.364413138391922
chr4	110608500	110609500	-1.0125133711982817
chr4	110608600	110609600	-0.849570023172323
chr4	110608700	110609700	-0.7057065913188415
chr4	110608800	110609800	-0.17497335747683782
chr4	110608900	110609900	0.038314412550899166
chr4	110609000	110610000	0.7225646455394897
chr4	110609100	110610100	0.6016495589304636
chr4	110609200	110610200	0.7302572216431121
chr4	110609300	110610300	0.5522514565919054
chr4	110609400	110610400	0.18811789631219905
chr4	110609500	110610500	0.6826816811955094
chr4	110609600	110610600	0.1254163694955504
chr4	110609700	110610700	0.3008071420789601
chr4	110609800	110610800	0.6321503021449592
chr4	110609900	110610900	0.8940133981191302
chr4	110610000	110611000	-0.2553314386026383
chr4	110610100	110611100	-0.7841175623253359
chr4	110610200	110611200	-0.12227475522793105
chr4	110610300	110611300	-0.05682594713779196
chr4	110610400	110611400	0.3916083107371846
chr4	110610500	110611500	0.2580649714499147
chr4	110610600	110611600	1.1064386671133584
chr4	110610700	110611700	1.4573400228952202
chr4	110610800	110611800	1.5026218138054483
chr4	110610900	110611900	0.6715881584257872
chr4	110611000	110612000	1.5832046906362969
chr4	110611100	110612100	2.1032439975247432
chr4	110611200	110612200	1.8074783262093737
chr4	110611300	110612300	2.327543917721646
chr4	110611400	110612400	2.903176676470232
chr4	110611500	110612500	3.138753706541461
chr4	110611600	110612600	2.8156939123032547
chr4	110611700	110612700	2.6905003749608416
chr4	110611800	110612800	2.1065133960649183
chr4	110611900	110612900	2.0702626052422834
chr4	110612000	110613000	1.2289260805449762
chr4	110612100	110613100	0.8233997756988755
chr4	110612200	110613200	0.8637940292967856
chr4	110612300	110613300	0.811931486038668
chr4	110612400	110613400	0.4985345690881569
chr4	110612500	110613500	0.20886477860922587
chr4	110612600	110613600	-0.0015309842754487651
chr4	110612700	110613700	0.021668653787645098
chr4	110612800	110613800	0.09825584832506566
chr4	110612900	110613900	0.07185072568845394
chr4	110613000	110614000	0.6496050439545128
chr4	110613100	110614100	1.019000056336626
chr4	110613200	110614200	0.32273754873393484
chr4	110613300	110614300	0.3023161910686533
chr4	110613400	110614400	-0.06736834818404555
chr4	110613500	110614500	-0.11632504779727353
chr4	110613600	110614600	0.001830952479027597
chr4	110613700	110614700	-0.58299750187704
chr4	110613800	110614800	-0.1605750673984246
chr4	110613900	110614900	-0.046794044515015065
chr4	110614000	110615000	0.6174517360553701
chr4	110614100	110615100	0.5482591403743623
chr4	110614200	110615200	0.3798209229370833
chr4	110614300	110615300	-0.05514021485638223
chr4	110614400	110615400	0.002041422413835825
chr4	110614500	110615500	0.2420507318401072
chr4	110614600	110615600	0.201941390044848
chr4	110614700	110615700	0.9657594720748442
chr4	110614800	110615800	0.8573415629117024
chr4	110614900	110615900	0.7629166199649406
chr4	110615000	110616000	0.4281067578417281
chr4	110615100	110616100	0.2612757410608704
chr4	110615200	110616200	0.3734600276300011
chr4	110615300	110616300	0.6113488598635192
chr4	110615400	110616400	0.7969726842980501
chr4	110615500	110616500	0.6269395222253897
chr4	110615600	110616600	-0.07070540576637711
chr4	110615700	110616700	-0.6529947152391803
chr4	110615800	110616800	-0.7440133330280359
chr4	110615900	110616900	-1.2064827906868942
chr4	110616000	110617000	-1.0730440331982882
chr4	110616100	110617100	-1.1491032899411189
chr4	110616200	110617200	-1.2544275132658111
chr4	110616300	110617300	-1.4245593831364691
chr4	110616400	110617400	-1.4177728873562263
chr4	110616500	110617500	-1.0303033649726483
chr4	110616600	110617600	-0.17290068975781805
chr4	110616700	110617700	-0.02023194037000096
chr4	110616800	110617800	0.3760730256472343
chr4	110616900	110617900	0.6163515923089253
chr4	110617000	110618000	0.39235626167197335
chr4	110617100	110618100	0.5357493036240482
chr4	110617200	110618200	1.8491748812192
chr4	110617300	110618300	3.2508029238448763
chr4	110617400	110618400	3.9473778145473903
chr4	110617500	110618500	4.120388641564427
chr4	110617600	110618600	4.493116435998799
chr4	110617700	110618700	5.690858567814112
chr4	110617800	110618800	5.9998910149519205
chr4	110617900	110618900	6.889230236013104
chr4	110618000	110619000	7.347611302584475
chr4	110618100	110619100	7.565129333901456
chr4	110618200	110619200	6.7214455602596175
chr4	110618300	110619300	5.392855444244771
chr4	110618400	110619400	4.959832342115412
chr4	110618500	110619500	4.873553701279329
chr4	110618600	110619600	4.653881347128908
chr4	110618700	110619700	3.1729042067053537
chr4	110618800	110619800	2.503963753817294
chr4	110618900	110619900	1.3957772456426871
chr4	110619000	110620000	0.6342298289621093
chr4	110619100	110620100	0.6703695194119069
chr4	110619200	110620200	0.8765464513472121
chr4	110619300	110620300	1.3052967917522988
chr4	110619400	110620400	1.3196453881934262
chr4	110619500	110620500	1.0586012477750533
chr4	110619600	110620600	0.7601305143721087
chr4	110619700	110620700	0.7249944760657138
chr4	110619800	110620800	0.7962553031825191
chr4	110619900	110620900	1.2925190061501513
chr4	110620000	110621000	1.8607662931727866
chr4	110622200	110623200	1.7051129690887914
chr4	110622300	110623300	2.23025533070425
chr4	110622400	110623400	1.9700799979541799
chr4	110622500	110623500	1.7681665493162302
chr4	110622600	110623600	1.0777729198832835
chr4	110622700	110623700	1.245977045266829
chr4	110622800	110623800	0.9092345512888944
chr4	110622900	110623900	0.9784783126983913
chr4	110623000	110624000	1.2206043003701554
chr4	110623100	110624100	1.1066742688123572
chr4	110623200	110624200	1.3923486713952675
chr4	110623300	110624300	1.121658888949089
chr4	110623400	110624400	1.767777168542366
chr4	110623500	110624500	2.3706758279634688
chr4	110623600	110624600	2.9192376649392533
chr4	110623700	110624700	2.6131139977303928
chr4	110623800	110624800	2.912211087347841
chr4	110623900	110624900	2.555370907290775
chr4	110624000	110625000	1.634671882376887
chr4	110625000	110626000	-0.17682935397624172
chr4	110625100	110626100	0.313706612550746
chr4	110625200	110626200	0.1535498137310338
chr4	110625300	110626300	0.5099292856549762
chr4	110625400	110626400	1.1165932769059166
chr4	110625500	110626500	1.1748373971884882
chr4	110625600	110626600	1.0797167804400254
chr4	110625700	110626700	1.8409340123904958
chr4	110625800	110626800	2.0125588857037644
chr4	110625900	110626900	2.084564991478028
chr4	110626000	110627000	1.8558830091933274
chr4	110626100	110627100	2.1138469168291265
chr4	110626200	110627200	2.2149519374228728
chr4	110626300	110627300	2.3065529124227195
chr4	110626400	110627400	1.4935760853194944
chr4	110626500	110627500	1.0305290158760834
chr4	110626600	110627600	1.5182988905295751
chr4	110626700	110627700	1.3433500813240062
chr4	110626800	110627800	0.3517279569868409
chr4	110626900	110627900	0.7078854100948829
chr4	110627000	110628000	-0.24550348915366185
chr4	110627100	110628100	-1.0391266322090438
chr4	110627200	110628200	-0.7601526842002189
chr4	110627300	110628300	-0.8361456261900199
chr4	110627400	110628400	-0.8016818199538502
chr4	110627500	110628500	-0.7120788912886575
chr4	110627600	110628600	-1.4046807658711389
chr4	110627700	110628700	-0.9549521195059943
chr4	110627800	110628800	0.4236076390554429
chr4	110627900	110628900	1.1756775311593228
chr4	110628000	110629000	2.2357124696156334
chr4	110628100	110629100	2.275411792932023
chr4	110628200	110629200	2.4307719919405364
chr4	110628300	110629300	1.9068165300443625
chr4	110628400	110629400	2.529299116950751
chr4	110628500	110629500	2.9767124229217736
chr4	110628600	110629600	3.3255365729975
chr4	110628700	110629700	2.805557360801636
chr4	110628800	110629800	2.002079589955544
chr4	110628900	110629900	0.694709252020836
chr4	110629000	110630000	0.5965529591802853
chr4	110631400	110632400	0.4330847350265818
chr4	110631500	110632500	0.5920775300442326
chr4	110631600	110632600	2.6908779456171965
chr4	110632500	110633500	3.257219655922541
chr4	110632600	110633600	3.708860620112372
chr4	110632700	110633700	3.986202737329698
chr4	110632800	110633800	4.290327806417301
chr4	110632900	110633900	3.900656114744043
chr4	110633000	110634000	3.889292580762061
chr4	110633100	110634100	3.8002718583209263
chr4	110633200	110634200	3.7311224104671514
chr4	110633300	110634300	3.9575293119631447
chr4	110633400	110634400	3.7680860012741184
chr4	110633500	110634500	3.5992365741986774
chr4	110633600	110634600	3.0289974617272746
chr4	110633700	110634700	2.4360662589349817
chr4	110633800	110634800	1.3965590579003602
chr4	110633900	110634900	1.1025749732723509
chr4	110634000	110635000	1.2275088538652414
chr4	110634100	110635100	0.7001421684578177
chr4	110634200	110635200	0.5981716376793387
chr4	110634300	110635300	0.5056817659580379
chr4	110634400	110635400	0.3887330216737254
chr4	110634500	110635500	0.090787264497351
chr4	110634600	110635600	-0.1054133020158936
chr4	110634700	110635700	-0.08477536600311643
chr4	110634800	110635800	0.3458673329367337
chr4	110634900	110635900	0.8926030445727581
chr4	110635500	110636500	-0.6546221177454407
chr4	110635600	110636600	-0.2964727031535473
chr4	110635700	110636700	-0.8709782419860644
chr4	110635800	110636800	-0.6417789323772921
chr4	110635900	110636900	-0.17045336641564116
chr4	110636000	110637000	0.17059567387396907
chr4	110636100	110637100	1.209476298435792
chr4	110636200	110637200	2.0878399975994437
chr4	110636300	110637300	2.8401435590346464
chr4	110636400	110637400	2.6848107557944787
chr4	110636500	110637500	2.567077790570369
chr4	110636600	110637600	2.7602219399884933
chr4	110636700	110637700	3.1637856878629043
chr4	110636800	110637800	3.2011839058102733
chr4	110636900	110637900	2.960877040132666
chr4	110637000	110638000	2.688573566701581
chr4	110637100	110638100	1.7136523387738751
chr4	110637200	110638200	1.481282273590721
chr4	110637300	110638300	1.2319466998430249
chr4	110637400	110638400	0.5080754689129089
chr4	110637500	110638500	0.7063437563453143
chr4	110637600	110638600	0.1142143546173113
chr4	110637700	110638700	0.07393427716980817
chr4	110637800	110638800	0.12299917911152458
chr4	110637900	110638900	-0.011797712900959784
chr4	110638000	110639000	0.055555040871322035
chr4	110638100	110639100	0.22061177218229647
chr4	110638200	110639200	0.10834666064859877
chr4	110638300	110639300	-0.0538695928008567
chr4	110638400	110639400	-0.0013349303069623785
chr4	110638500	110639500	0.0198747911628198
chr4	110638600	110639600	0.13034103922948634
chr4	110638700	110639700	1.0690147474905811
chr4	110638800	110639800	1.1664640018109609
chr4	110638900	110639900	1.295102831915152
chr4	110639000	110640000	1.4799368355540794
chr4	110639100	110640100	1.5607137999416505
chr4	110639200	110640200	2.063740506931176
chr4	110639300	110640300	1.8951323562704687
chr4	110639400	110640400	2.081136975924569
chr4	110639500	110640500	2.2086243951369933
chr4	110639600	110640600	2.0698099075329504
chr4	110639700	110640700	0.9846974412866278
chr4	110639800	110640800	0.8870712292843723
chr4	110639900	110640900	0.93146421893911
chr4	110640000	110641000	1.0244425521939078
chr4	110640100	110641100	1.3911343657941737
chr4	110640200	110641200	1.078520702003884
chr4	110640300	110641300	1.4252549437485933
chr4	110640400	110641400	1.341311508723828
chr4	110640500	110641500	0.571934587272695
chr4	110640600	110641600	0.6152879040056121
chr4	110640700	110641700	1.4337271238683755
chr4	110640800	110641800	1.2503526329429904
chr4	110640900	110641900	0.5187906389381215
chr4	110641000	110642000	-0.22800943440421073
chr4	110641100	110642100	-0.7435484781882838
chr4	110641200	110642200	-1.0466147019862295
chr4	110641300	110642300	-0.8995355102970582
chr4	110641400	110642400	-0.42364474929547263
chr4	110641500	110642500	0.05573113198322489
chr4	110641600	110642600	0.30675740899820114
chr4	110641700	110642700	-0.2855951801053863
chr4	110641800	110642800	-0.18699186780819946
chr4	110641900	110642900	0.3439226567163847
chr4	110642000	110643000	0.6990332978059055
chr4	110642100	110643100	0.9976908660420648
chr4	110642200	110643200	0.955603793513888
chr4	110642300	110643300	0.5850826110616486
chr4	110642400	110643400	-0.08514291410835187
chr4	110642500	110643500	-0.2540774007837678
chr4	110642600	110643600	-0.3896068111077565
chr4	110642700	110643700	0.07804331434242036
chr4	110642800	110643800	-0.23806127304513874
chr4	110642900	110643900	0.023837970655605185
chr4	110643000	110644000	-0.13209051708261002
chr4	110643100	110644100	-0.26373589203613057
chr4	110643200	110644200	-0.2298331050242983
chr4	110643300	110644300	0.24608198403170625
chr4	110643400	110644400	0.7623023805637897
chr4	110643500	110644500	0.6286452999320612
chr4	110643600	110644600	0.9950305471748112
chr4	110643700	110644700	0.8792041312675974
chr4	110643800	110644800	1.0795842300930651
chr4	110643900	110644900	0.4511136689723242
chr4	110644000	110645000	0.9673725200262779
chr4	110644100	110645100	0.7647058662802918
chr4	110644200	110645200	0.4399044242501571
chr4	110644300	110645300	0.04596961423888092
chr4	110644400	110645400	-0.08473781600660962
chr4	110644500	110645500	-0.3995210106156122
chr4	110644600	110645600	-0.2803899870302006
chr4	110644700	110645700	-0.399007847205136
chr4	110644800	110645800	-0.41596888132607374
chr4	110644900	110645900	0.07603922201529441
chr4	110645000	110646000	-0.08153283155773516
chr4	110645100	110646100	0.2484863434069085
chr4	110645200	110646200	0.7588526401117539
chr4	110645300	110646300	0.6468472429686637
chr4	110645400	110646400	0.6537495012728185
chr4	110645500	110646500	1.0126054964668918
chr4	110645600	110646600	0.6935065437239234
chr4	110645700	110646700	-0.3758866837036653
chr4	110645800	110646800	-0.24282150264704305
chr4	110645900	110646900	-0.4665387809481091
chr4	110646000	110647000	-0.7174070009806149
chr4	110646100	110647100	-0.8619631317127496
chr4	110646200	110647200	-1.3440131715684207
chr4	110646300	110647300	-0.5990426331685204
chr4	110646400	110647400	-0.8832317892392257
chr4	110646500	110647500	-0.5209722039659238
chr4	110646600	110647600	-1.157145418934223
chr4	110646700	110647700	-0.5914804511950876
chr4	110646800	110647800	-1.0904804220238329
chr4	110646900	110647900	-1.1085667419916576
chr4	110647000	110648000	-1.2600894256188258
chr4	110647100	110648100	-1.4026773105342112
chr4	110647200	110648200	-1.634091740025661
chr4	110647300	110648300	-1.6909111361001317
chr4	110647400	110648400	-1.461771867797819
chr4	110647500	110648500	-1.4451782233779544
chr4	110647600	110648600	-1.0775085730900005
chr4	110647700	110648700	-0.7574428982215793
chr4	110647800	110648800	-0.29669796213632965
chr4	110647900	110648900	-0.15614525429720216
chr4	110648000	110649000	0.1303520463047335
chr4	110648100	110649100	0.2729446786698194
chr4	110648200	110649200	1.037816687452497
chr4	110648300	110649300	0.007605893353120297
chr4	110648400	110649400	-0.6091193966359439
chr4	110648500	110649500	-1.541895526827946
chr4	110648600	110649600	-1.6050219695759376
chr4	110648700	110649700	-1.700018611825465
chr4	110648800	110649800	-1.6566675698093671
chr4	110648900	110649900	-1.4561109833809298
chr4	110649000	110650000	-1.3893845527792112
chr4	110649100	110650100	-1.6776030144257794
chr4	110649200	110650200	-1.9128914509226551
chr4	110649300	110650300	-1.5873553375610068
chr4	110649400	110650400	-1.3333320064145786
chr4	110649500	110650500	-1.1623739387487202
chr4	110649600	110650600	-1.5527326699670416
chr4	110649700	110650700	-3.325795108092727
chr4	110649800	110650800	-3.6619782327784063
chr4	110649900	110650900	-4.267349497452251
chr4	110650000	110651000	-4.098693489460775
chr4	110650100	110651100	-3.665750043701866
chr4	110650200	110651200	-2.9962799420028574
chr4	110650300	110651300	-3.1109802759616865
chr4	110650400	110651400	-2.4714294052265044
chr4	110650500	110651500	-2.515054196671251
chr4	110650600	110651600	-2.1554360331968607
chr4	110650700	110651700	-1.3468421471034857
chr4	110650800	110651800	-1.1309213448492559
chr4	110650900	110651900	0.43695242871666257
chr4	110651000	110652000	0.4589377630916352
chr4	110651100	110652100	0.3440272303258435
chr4	110651200	110652200	-0.16958292671574446
chr4	110651300	110652300	0.034123784487753744
chr4	110651400	110652400	-0.7551667850279685
chr4	110651500	110652500	-0.27750567769170675
chr4	110651600	110652600	-0.0841065428651508
chr4	110651700	110652700	0.5946733929458841
chr4	110651800	110652800	0.8674584040716986
chr4	110651900	110652900	-0.15058721037814193
chr4	110652000	110653000	-0.3519924675224688
chr4	110652100	110653100	-0.5659766584011096
chr4	110652200	110653200	-0.10301461088392654
chr4	110652300	110653300	-0.2644540470527673
chr4	110653200	110654200	0.12756143684809246
chr4	110653300	110654300	0.5043201905761094
chr4	110653400	110654400	0.6548218563190267
chr4	110653500	110654500	0.9367550254993312
chr4	110653600	110654600	1.039860266641215
chr4	110653700	110654700	1.0642987237532622
chr4	110653800	110654800	0.9607012788544824
chr4	110653900	110654900	0.2683130141567996
chr4	110654000	110655000	-0.20707890988848715
chr4	110654100	110655100	0.21782426385607886
chr4	110654200	110655200	0.7608182870126696
chr4	110654300	110655300	0.4387002499940518
chr4	110654400	110655400	0.4982321528357952
chr4	110654500	110655500	0.3029759585267713
chr4	110654600	110655600	0.5455200297116946
chr4	110654700	110655700	0.8730951781242627
chr4	110654800	110655800	1.0772847950603155
chr4	110654900	110655900	1.4317348380775463
chr4	110655000	110656000	1.6356191473152506
chr4	110655100	110656100	0.9403928448333222
chr4	110655200	110656200	0.8073138933723621
chr4	110655300	110656300	0.5875677430337329
chr4	110655400	110656400	0.6691630832820799
chr4	110655500	110656500	0.6158995767872558
chr4	110655600	110656600	0.2409410941649304
chr4	110655700	110656700	-0.25417605629907863
chr4	110655800	110656800	0.026533255993433515
chr4	110655900	110656900	0.1095810993755123
chr4	110656000	110657000	-0.6868890009990493
chr4	110656100	110657100	-1.0428809431690038
chr4	110656200	110657200	-1.4360540172631555
chr4	110656300	110657300	-0.9457948345401286
chr4	110656400	110657400	-1.4578261821849392
chr4	110656500	110657500	-1.1388652368974397
chr4	110656600	110657600	-0.9307931036746904
chr4	110656700	110657700	-1.1485437745437443
chr4	110656800	110657800	-2.1737083026394872
chr4	110656900	110657900	-2.280771102385484
chr4	110657000	110658000	-1.6435042534169568
chr4	110657100	110658100	-1.3554050393271433
chr4	110657200	110658200	-1.0230625128392872
chr4	110657300	110658300	-1.3201901521263135
chr4	110657400	110658400	-0.7420307042084928
chr4	110657500	110658500	-1.2081254590067296
chr4	110657600	110658600	-1.0405563108966902
chr4	110657700	110658700	-0.5967021881058985
chr4	110657800	110658800	-0.2806731315311957
chr4	110657900	110658900	-0.14288624654320484
chr4	110658000	110659000	-0.22506198922953727
chr4	110658100	110659100	-0.3722876021826689
chr4	110658200	110659200	-0.7879472418481592
chr4	110658300	110659300	-0.8309319213702939
chr4	110658400	110659400	-1.293857952249598
chr4	110658500	110659500	-0.6459743090529394
chr4	110658600	110659600	-0.9810775170966765
chr4	110658700	110659700	-0.32718032109833783
chr4	110658800	110659800	-0.03747142181045112
chr4	110658900	110659900	0.13018338770452598
chr4	110659000	110660000	0.1397807004957686
chr4	110659100	110660100	0.5889567137369871
chr4	110659200	110660200	1.0655540081243613
chr4	110659300	110660300	1.4692730096511195
chr4	110659900	110660900	-0.42128788646787785
chr4	110660000	110661000	-0.4070668217583264
chr4	110660100	110661100	-0.5953907823049863
chr4	110660200	110661200	-0.4908812066617944
chr4	110660300	110661300	-0.6492629428207369
chr4	110660400	110661400	-0.34739253217883515
chr4	110660500	110661500	-0.7722350373365195
chr4	110660600	110661600	-0.457078941495549
chr4	110660700	110661700	-0.5160951940853165
chr4	110660800	110661800	-0.7406169945830564
chr4	110660900	110661900	0.26482495318608706
chr4	110661000	110662000	0.14221398444484182
chr4	110661100	110662100	0.24760911635259264
chr4	110661200	110662200	0.365350184228556
chr4	110661300	110662300	0.08917769849830398
chr4	110661400	110662400	-0.3539981761312436
chr4	110661500	110662500	-0.001698980066270852
chr4	110661600	110662600	0.08472238039447076
chr4	110661700	110662700	0.2966392071459397
chr4	110661800	110662800	0.04309587948630519
chr4	110661900	110662900	-0.3828021147780617
chr4	110662000	110663000	-0.27754205483558825
chr4	110662100	110663100	0.0994223934766957
chr4	110662200	110663200	0.17891342043185776
chr4	110662300	110663300	0.7724307224694721
chr4	110662400	110663400	0.4739009399179034
chr4	110662500	110663500	0.8400540525779416
chr4	110662600	110663600	0.7960121977918341
chr4	110662700	110663700	0.7341193523814019
chr4	110662800	110663800	1.1331633297465893
chr4	110663900	110664900	0.3988844758508562
chr4	110664000	110665000	0.929080591217218
chr4	110664100	110665100	0.7746366013524354
chr4	110664200	110665200	1.2556188121436913
chr4	110664400	110665400	1.7475316401188383
chr4	110664500	110665500	1.8328304270661644
chr4	110664600	110665600	1.9614636480107364
chr4	110664700	110665700	1.7432205097686566
chr4	110664800	110665800	2.013635554300712
chr4	110664900	110665900	2.321204308331025
chr4	110665000	110666000	2.0516657569917913
chr4	110665100	110666100	2.3247732307724034
chr4	110665200	110666200	1.5401569368214152
chr4	110665300	110666300	1.1412450554020477
chr4	110665400	110666400	1.5718968845420132
chr4	110665500	110666500	1.8897942644653487
chr4	110665600	110666600	2.0462372078845146
chr4	110665700	110666700	1.9044071228543509
chr4	110665800	110666800	2.0565024472007867
chr4	110665900	110666900	1.927898328987829
chr4	110666000	110667000	1.2035059609852632
chr4	110666100	110667100	1.4570640172949558
chr4	110666200	110667200	1.6534906629776542
chr4	110666300	110667300	2.0585003053310125
chr4	110666400	110667400	1.9160918554000963
chr4	110666500	110667500	1.2693707617649808
chr4	110666600	110667600	1.094366853006263
chr4	110666700	110667700	1.254920156806125
chr4	110666800	110667800	0.8577474083002541
chr4	110666900	110667900	0.17421687493178248
chr4	110667000	110668000	0.9725405328765753
chr4	110667100	110668100	0.4592629847147033
chr4	110667200	110668200	0.8219230685679282
chr4	110667300	110668300	0.3322024968743206
chr4	110667400	110668400	0.2297158868144324
chr4	110667500	110668500	0.41447545910259703
chr4	110667600	110668600	0.6132759802513675
chr4	110667700	110668700	0.5179412033862804
chr4	110667800	110668800	0.5523142520363952
chr4	110667900	110668900	0.7576912123542981
chr4	110668000	110669000	0.4820159711830579
chr4	110668100	110669100	0.4509689978833133
chr4	110668200	110669200	0.5536811848622962
chr4	110668300	110669300	0.2762392180088191
chr4	110668400	110669400	0.03261711147345872
chr4	110668500	110669500	-0.3173658714259633
chr4	110668600	110669600	-0.30743447117574324
chr4	110668700	110669700	0.01057456174481281
chr4	110668800	110669800	-0.045050950398534434
chr4	110668900	110669900	-0.17554677152849393
chr4	110669000	110670000	-0.6992761487532766
chr4	110669100	110670100	-0.9642930967343066
chr4	110669200	110670200	-1.1482182950262938
chr4	110669300	110670300	-0.6308107084930689
chr4	110669400	110670400	-0.5142455891573519
chr4	110669500	110670500	0.07342065257157719
chr4	110669600	110670600	0.005264902448716839
chr4	110669700	110670700	-0.6330205318853623
chr4	110669800	110670800	-0.9367210231687352
chr4	110669900	110670900	-0.6378604427230944
chr4	110671000	110672000	-0.4310939457584186
chr4	110671100	110672100	-0.43629919529223743
chr4	110671200	110672200	-0.5595730176475441
chr4	110671300	110672300	-0.02105395364435816
chr4	110671400	110672400	0.4288093448310119
chr4	110671500	110672500	0.4342463348389625
chr4	110671600	110672600	0.7405051806367651
chr4	110671700	110672700	0.6048075435597657
chr4	110671800	110672800	0.6908498334972033
chr4	110671900	110672900	0.3328147892475535
chr4	110672000	110673000	0.32726421542144946
chr4	110672100	110673100	0.3471344991566105
chr4	110672200	110673200	0.17851965721942836
chr4	110672300	110673300	0.14710720366264785
chr4	110672400	110673400	-0.6318656802518879
chr4	110672500	110673500	-0.21226695359169034
chr4	110672600	110673600	-0.3032010824281937
chr4	110672700	110673700	-0.1459934004963564
chr4	110672800	110673800	-0.7981491699815543
chr4	110672900	110673900	-0.4281890222900855
chr4	110673000	110674000	-0.4534448746824251
chr4	110673100	110674100	-0.2572559885516411
chr4	110673200	110674200	-0.3494586164224389
chr4	110673300	110674300	-0.4654171315113982
chr4	110673400	110674400	-0.22346423224319514
chr4	110673500	110674500	-0.4817686771005559
chr4	110673600	110674600	-0.4310265943610729
chr4	110673700	110674700	-0.2599274328980817
chr4	110673800	110674800	0.2319781596062965
chr4	110673900	110674900	-0.16053205123391107
chr4	110674000	110675000	0.11528513957886094
chr4	110674100	110675100	0.6178967365824398
chr4	110674200	110675200	0.4584662820752111
chr4	110674300	110675300	0.4375603045882879
chr4	110674400	110675400	0.4842614595580848
chr4	110674500	110675500	0.2398021768888829
chr4	110674600	110675600	0.13088967036918808
chr4	110674700	110675700	-0.32179915601777137
chr4	110674800	110675800	-0.01345358830130922
chr4	110674900	110675900	-0.07400273489040719
chr4	110675000	110676000	-0.06966771922952503
chr4	110675100	110676100	-0.5165326269780093
chr4	110675200	110676200	-0.3119085366882293
chr4	110675300	110676300	-0.10589216718848532
chr4	110675400	110676400	-0.34293800784245193
chr4	110675500	110676500	-0.23410594902418524
chr4	110675600	110676600	0.15893719913986193
chr4	110675700	110676700	0.42396276724088816
chr4	110675800	110676800	-0.2622068535924897
chr4	110675900	110676900	-0.4339767726377454
chr4	110676000	110677000	-0.9910990204788303
chr4	110676100	110677100	-0.7223440904127935
chr4	110676200	110677200	-0.9468570576301124
chr4	110676300	110677300	-1.43626469057018
chr4	110676400	110677400	-0.8645253320128469
chr4	110676500	110677500	-0.4665245632410451
chr4	110676600	110677600	-0.8795606984630373
chr4	110676700	110677700	-0.4902228890951362
chr4	110676800	110677800	-0.2224777701604584
chr4	110676900	110677900	-0.1576322946601447
chr4	110677000	110678000	0.06632795969155783
chr4	110677100	110678100	-0.21644604113059165
chr4	110677200	110678200	-0.4794630682610465
chr4	110677300	110678300	0.10586451137714999
chr4	110677400	110678400	-0.5707319362744402
chr4	110677500	110678500	-1.1873070734404756
chr4	110677600	110678600	-1.3398988877582134
chr4	110677700	110678700	-1.6570998903565588
chr4	110677800	110678800	-1.5638327678764767
chr4	110677900	110678900	-1.3606195197768185
chr4	110678000	110679000	-0.7264003953184339
chr4	110678100	110679100	-0.8342492673465352
chr4	110678200	110679200	-0.3940004403399837
chr4	110678300	110679300	-0.9843581571356544
chr4	110678400	110679400	-0.4555870228201055
chr4	110678500	110679500	-0.20690260244532926
chr4	110678600	110679600	-0.03627174242084431
chr4	110678700	110679700	0.3623319429403554
chr4	110678800	110679800	0.1903455742689816
chr4	110678900	110679900	-0.2595891866318432
chr4	110679000	110680000	-0.5104431101494832
chr4	110679100	110680100	-0.9462762531942048
chr4	110679200	110680200	-0.7247134029200833
chr4	110679300	110680300	-0.8250264318793726
chr4	110679400	110680400	-1.3021687949770442
chr4	110679500	110680500	-1.1683700662705059
chr4	110679600	110680600	-1.1509244800959229
chr4	110679700	110680700	-0.9621241436866964
chr4	110679800	110680800	-0.6980160475463432
chr4	110679900	110680900	0.6293854427569058
chr4	110680000	110681000	0.42990823167478437
chr4	110680100	110681100	1.4225941925447132
chr4	110680200	110681200	1.133675587674594
chr4	110680300	110681300	1.1600721490777786
chr4	110680400	110681400	1.312919032676575
chr4	110680500	110681500	1.3851161713552371
chr4	110680600	110681600	0.9601994370256705
chr4	110680700	110681700	0.8452534413925926
chr4	110680800	110681800	0.8014220254130686
chr4	110680900	110681900	0.581249373174454
chr4	110681000	110682000	-0.023753136473109487
chr4	110681100	110682100	-0.7800358196656068
chr4	110681200	110682200	-0.24341950602090875
chr4	110681300	110682300	-0.048614423359296915
chr4	110681400	110682400	0.3258500388729231
chr4	110681500	110682500	0.6701575663840484
chr4	110681600	110682600	1.3975918018483218
chr4	110681700	110682700	1.2069481011856116
chr4	110681800	110682800	1.2736947668130416
chr4	110681900	110682900	0.7478749603919109
chr4	110682000	110683000	1.3098327996296721
chr4	110682100	110683100	1.3919840749110577
chr4	110682200	110683200	0.040694029632217736
chr4	110682300	110683300	-0.16652488512470204
chr4	110682400	110683400	-0.22861940687222146
chr4	110682500	110683500	-1.2529618701830905
chr4	110682600	110683600	-1.3293989991294812
chr4	110682700	110683700	-1.0913867919055038
chr4	110682800	110683800	-1.3600750118311895
chr4	110682900	110683900	-1.5762196381587132
chr4	110683000	110684000	-1.7087111964691828
chr4	110684100	110685100	-0.8457291750070043
chr4	110684200	110685200	-0.5103188584650923
chr4	110684300	110685300	0.6200307337488198
chr4	110684400	110685400	0.4826972561481124
chr4	110684500	110685500	0.2765455884236405
chr4	110684600	110685600	-0.20237493943125628
chr4	110684700	110685700	0.17196829493997876
chr4	110684800	110685800	-0.07412681723503052
chr4	110684900	110685900	0.4212060480959374
chr4	110685000	110686000	0.8202362725118192
chr4	110685100	110686100	1.2538342764945951
chr4	110685200	110686200	1.0383609637651583
chr4	110685300	110686300	0.7410500796065169
chr4	110685400	110686400	0.8593635905315258
chr4	110685500	110686500	0.4992091278391106
chr4	110685600	110686600	0.9283555692158442
chr4	110685700	110686700	0.07435586295308642
chr4	110685800	110686800	-0.13040819191744554
chr4	110685900	110686900	-0.31659280313095045
chr4	110686000	110687000	-0.37074654112091315
chr4	110686100	110687100	-0.6975768828368464
chr4	110686200	110687200	-0.7994058083814102
chr4	110686300	110687300	-1.0985355641302903
chr4	110686400	110687400	-2.220666009339395
chr4	110686500	110687500	-1.9853874171711416
chr4	110686600	110687600	-2.067694126763405
chr4	110692000	110693000	-3.8860612521039886
chr4	110692100	110693100	-5.071485888042067
chr4	110692200	110693200	-6.279433658790585
chr4	110692300	110693300	-6.2436146851563405
chr4	110692400	110693400	-6.095464181284824
chr4	110692500	110693500	-5.903134607792692
chr4	110692600	110693600	-5.200996451487173
chr4	110692700	110693700	-4.946430625522639
chr4	110692800	110693800	-4.759964115775509
chr4	110692900	110693900	-4.836178537689961
chr4	110693000	110694000	-5.122726741732614
chr4	110693100	110694100	-4.434141649927391
chr4	110694200	110695200	-0.5187364416946131
chr4	110694300	110695300	-0.9138608435033794
chr4	110694400	110695400	-1.257582860949769
chr4	110694500	110695500	-1.9135518021678317
chr4	110694600	110695600	-1.7789360070776397
chr4	110694700	110695700	-1.3564206379123953
chr4	110694800	110695800	-1.28437095325411
chr4	110696500	110697500	-1.4038711327110405
chr4	110697600	110698600	-0.6517102164188235
chr4	110697700	110698700	-0.5461919304768444
chr4	110697800	110698800	-1.0531371906960596
chr4	110697900	110698900	-0.589727634915621
chr4	110698000	110699000	-0.08066741548258255
chr4	110698100	110699100	0.2375440822681464
chr4	110698200	110699200	0.40776157288408493
chr4	110698300	110699300	0.4943519153718381
chr4	110698600	110699600	0.4349286861401905
chr4	110698700	110699700	0.9742211703205466
chr4	110698800	110699800	1.268908722705545
chr4	110698900	110699900	1.1578957965595078
chr4	110699000	110700000	0.9664483853059878
chr4	110699100	110700100	0.6244785623924499
chr4	110699200	110700200	0.0034381991861635545
chr4	110699300	110700300	0.06729395775404956
chr4	110699400	110700400	-0.07043407350025055
chr4	110700500	110701500	-1.02787659201813
chr4	110700600	110701600	-0.6901829027955758
chr4	110700700	110701700	-0.8818578052607089
chr4	110700800	110701800	-0.8004991923098442
chr4	110700900	110701900	-0.7196904713303585
chr4	110701000	110702000	-1.3110039269401796
chr4	110701100	110702100	-0.9416947224207288
chr4	110701200	110702200	-0.662289208798452
chr4	110701300	110702300	-0.5656708106928836
chr4	110701400	110702400	-0.5082992456582586
chr4	110701500	110702500	-0.4059906472063301
chr4	110701600	110702600	-0.3048108090228981
chr4	110701700	110702700	-0.13955817747369575
chr4	110701800	110702800	-0.1484168867789234
chr4	110701900	110702900	-0.2815355144827141
chr4	110703300	110704300	1.8201242863036304
chr4	110703400	110704400	1.5213092960133403
chr4	110703500	110704500	1.627559792291544
chr4	110703600	110704600	1.3169619259679797
chr4	110703700	110704700	1.2263233930613184
chr4	110703800	110704800	1.7029860845719542
chr4	110703900	110704900	1.6981136692435408
chr4	110704000	110705000	1.5175695266573275
chr4	110704100	110705100	1.246512675158299
chr4	110704200	110705200	0.9516735507724072
chr4	110704300	110705300	0.7378411544981022
chr4	110704400	110705400	0.9361312724170356
chr4	110704500	110705500	0.4540086776570241
chr4	110704600	110705600	-0.3430267792819943
chr4	110704700	110705700	-0.5825621100000631
chr4	110704800	110705800	-0.8264714612357853
chr4	110704900	110705900	-0.1630080748668368
chr4	110705000	110706000	0.30878846912322183
chr4	110705100	110706100	0.6100977070300642
chr4	110705200	110706200	0.6645329303166434
chr4	110705300	110706300	0.5622538335796979
chr4	110705400	110706400	0.6264818529799693
chr4	110705500	110706500	0.8185080452200303
chr4	110705600	110706600	1.2360927723810269
chr4	110705700	110706700	1.2128384067188491
chr4	110705800	110706800	1.0264153982550872
chr4	110705900	110706900	0.4664247928952788
chr4	110706000	110707000	0.16105939118334095
chr4	110706400	110707400	-2.2462880968323664
chr4	110706500	110707500	-1.8328595832186432
chr4	110706600	110707600	-1.4202092454659228
chr4	110706700	110707700	-1.1541598417228758
chr4	110706800	110707800	-1.2644109729390998
chr4	110706900	110707900	-1.3316587476199817
chr4	110707000	110708000	-1.2302457637972728
chr4	110707100	110708100	-0.8582397108446175
chr4	110707200	110708200	-1.0170717296476857
chr4	110707300	110708300	-0.805938396681479
chr4	110707400	110708400	-0.6705678645933398
chr4	110707500	110708500	-0.17833704755482724
chr4	110707600	110708600	-0.661436173845229
chr4	110707700	110708700	-0.6751878497486732
chr4	110707800	110708800	-0.41935173320521296
chr4	110707900	110708900	0.21204254526273425
chr4	110708000	110709000	0.3601291924281557
chr4	110708100	110709100	0.058481903507597986
chr4	110708200	110709200	0.3056359537818073
chr4	110708300	110709300	0.9101943017746764
chr4	110708400	110709400	0.7293354170653813
chr4	110708500	110709500	0.6730259888090794
chr4	110708600	110709600	0.8598857711734187
chr4	110708700	110709700	0.5757982651655928
chr4	110708800	110709800	0.8872117500007465
chr4	110708900	110709900	0.9128698080821732
chr4	110709000	110710000	1.4135879551339123
chr4	110709100	110710100	1.176933532441914
chr4	110709200	110710200	0.7432952107633775
chr4	110709300	110710300	0.5684785206779245
chr4	110709400	110710400	1.2507735716476218
chr4	110709500	110710500	0.7870532813478163
chr4	110709600	110710600	0.590818555553507
chr4	110709700	110710700	0.6493873383259275
chr4	110709800	110710800	0.214892991197392
chr4	110709900	110710900	-0.2888308089461561
chr4	110710000	110711000	-1.1611349103777382
chr4	110710100	110711100	-0.8131477169226963
chr4	110710200	110711200	-0.28565665862229195
chr4	110710300	110711300	0.10449622176972087
chr4	110710400	110711400	-0.15594146451447974
chr4	110710500	110711500	0.5094796255846891
chr4	110710600	110711600	1.0392262521375686
chr4	110710700	110711700	1.024754149700505
chr4	110710800	110711800	1.161420462628086
chr4	110710900	110711900	1.577732829665866
chr4	110711000	110712000	1.7103798597131779
chr4	110711100	110712100	1.1873410891033365
chr4	110711200	110712200	0.8395580436784095
chr4	110711300	110712300	0.4891321048914574
chr4	110711400	110712400	0.4103549291425088
chr4	110711500	110712500	0.3934099464497231
chr4	110711600	110712600	0.2364871245044261
chr4	110711700	110712700	0.08852877583639325
chr4	110711800	110712800	-0.6361481863081856
chr4	110711900	110712900	-1.5825896679194966
chr4	110712000	110713000	-1.6356510305931642
chr4	110712100	110713100	-1.0095913529850236
chr4	110712200	110713200	-0.7364715117998407
chr4	110712300	110713300	-0.4237683647861329
chr4	110712400	110713400	-0.08028185998076337
chr4	110712500	110713500	-0.3976391167185984
chr4	110712600	110713600	-0.1818641175533912
chr4	110712700	110713700	-0.2371957107656833
chr4	110712800	110713800	0.4555365901968973
chr4	110712900	110713900	1.1990994815646847
chr4	110713000	110714000	1.1236036112750423
chr4	110713100	110714100	0.9196387466468912
chr4	110713200	110714200	0.8989244193505475
chr4	110713300	110714300	0.7838704661348618
chr4	110713400	110714400	0.10111563090754792
chr4	110713500	110714500	-0.295432982910296
chr4	110713600	110714600	-0.35950479388452633
chr4	110713700	110714700	-0.5568184909726247
chr4	110713800	110714800	-0.2553701962775065
chr4	110713900	110714900	-0.07477614942462657
chr4	110714000	110715000	0.1066296132585146
chr4	110714100	110715100	0.120588298559871
chr4	110714200	110715200	-0.1725716296275472
chr4	110714300	110715300	-0.10595645838456244
chr4	110714400	110715400	0.1526348336924907
chr4	110714500	110715500	0.3465541562704438
chr4	110714600	110715600	0.24607385005106105
chr4	110714700	110715700	0.6225348686010649
chr4	110714800	110715800	0.44437885182619824
chr4	110714900	110715900	0.24322939175636354
chr4	110715000	110716000	0.47998807411941624
chr4	110715100	110716100	0.6491974238856538
chr4	110715200	110716200	1.4780175164738365
chr4	110715300	110716300	1.23630854648637
chr4	110715400	110716400	1.0661234566372817
chr4	110715500	110716500	1.0313278765204381
chr4	110715600	110716600	0.9982125332224548
chr4	110715700	110716700	0.7643262267199052
chr4	110715800	110716800	0.9174314244917132
chr4	110715900	110716900	1.271833187126788
chr4	110716000	110717000	0.777531384422061
chr4	110716100	110717100	1.1729234672976632
chr4	110716200	110717200	0.3688800474958114
chr4	110716300	110717300	0.7825812573008135
chr4	110716400	110717400	0.551736524344327
chr4	110716500	110717500	0.5792892676302767
chr4	110716600	110717600	0.8042027449377351
chr4	110716700	110717700	0.6787498739793444
chr4	110716800	110717800	0.669045257186047
chr4	110716900	110717900	0.2312906687435564
chr4	110717000	110718000	-0.12289754347741913
chr4	110717100	110718100	-0.23672691162863466
chr4	110717200	110718200	-0.1826208251087173
chr4	110717300	110718300	0.12844232438640166
chr4	110717400	110718400	-0.3706067977597132
chr4	110717500	110718500	-0.2141883604442505
chr4	110717600	110718600	-0.33969093930200417
chr4	110717700	110718700	-0.6228752170927004
chr4	110717800	110718800	-1.415111714975345
chr4	110717900	110718900	-1.1702302088750849
chr4	110718000	110719000	-0.4322122354399461
chr4	110718100	110719100	-0.5916458680725508
chr4	110718200	110719200	-0.1780720066613319
chr4	110718300	110719300	-1.1392118211751614
chr4	110718400	110719400	0.049051635103225966
chr4	110718500	110719500	-0.3368016616076357
chr4	110718600	110719600	-0.5270707778815241
chr4	110718700	110719700	0.16175467012374695
chr4	110718800	110719800	0.5851232649249587
chr4	110718900	110719900	0.2693053726421327
chr4	110719000	110720000	-0.05499232705455477
chr4	110719100	110720100	-0.02037405659693624
chr4	110719200	110720200	-0.2509602686790674
chr4	110719300	110720300	-0.18741786346081385
chr4	110719400	110720400	-0.7267325317456225
chr4	110719500	110720500	-0.7477666148192584
chr4	110719600	110720600	-0.4483711146381606
chr4	110719700	110720700	-1.1686688603170532
chr4	110719800	110720800	-1.1237844088744957
chr4	110719900	110720900	-0.9538855503030168
chr4	110720000	110721000	-0.7384110542613819
chr4	110720100	110721100	-1.5016876774495738
chr4	110720200	110721200	-1.4310520860782203
chr4	110720300	110721300	-0.833986192541538
chr4	110720400	110721400	-0.8584814902954377
chr4	110720500	110721500	-0.7141346345945037
chr4	110720600	110721600	-0.25359206302119075
chr4	110720700	110721700	0.3581062420578799
chr4	110720800	110721800	0.14699575608250975
chr4	110720900	110721900	0.5161555346884692
chr4	110721000	110722000	0.4971009420386411
chr4	110721100	110722100	0.6009469800985351
chr4	110721200	110722200	-0.17151851718381494
chr4	110721300	110722300	0.05164454130023816
chr4	110721400	110722400	-0.3030687476372808
chr4	110721500	110722500	-0.10385716696223864
chr4	110721600	110722600	-0.5059969893359356
chr4	110721700	110722700	-0.3826727655467452
chr4	110721800	110722800	0.16653326942966926
chr4	110722100	110723100	0.10246381590961658
chr4	110723700	110724700	-0.9882860649234284
chr4	110723800	110724800	-0.40769984489012456
chr4	110723900	110724900	-0.13662980061861507
chr4	110724000	110725000	-0.769204368332333
chr4	110724100	110725100	-0.7119441785895984
chr4	110724200	110725200	-0.3027168192710575
chr4	110724300	110725300	-0.8645337058433064
chr4	110724400	110725400	-0.8145912849984556
chr4	110724500	110725500	-0.977719629080568
chr4	110724600	110725600	-0.6334157524147768
chr4	110724700	110725700	0.2185335731972864
chr4	110724800	110725800	-0.1010191762061136
chr4	110724900	110725900	-0.4310021443798586
chr4	110725000	110726000	0.06728261347199253
chr4	110725100	110726100	-0.010915919916880993
chr4	110725200	110726200	0.4469156088945807
chr4	110725300	110726300	0.6853426473894874
chr4	110725400	110726400	0.3888374996689573
chr4	110725500	110726500	-0.20602078677764932
chr4	110725600	110726600	-0.5522593723237579
chr4	110725700	110726700	-0.790193864550508
chr4	110725800	110726800	-0.7081437768150916
chr4	110725900	110726900	0.0901020287066793
chr4	110726000	110727000	-0.10335973842655374
chr4	110726100	110727100	-0.20406466110044785
chr4	110726200	110727200	-0.3865483032180421
chr4	110726300	110727300	-0.1512802231934214
chr4	110726400	110727400	0.03638361800225784
chr4	110726500	110727500	0.4887845501911295
chr4	110726600	110727600	0.3322683241077916
chr4	110726700	110727700	0.2697735328378566
chr4	110726800	110727800	-0.03506804301086605
chr4	110726900	110727900	-0.2706699087594833
chr4	110727000	110728000	0.03301987361914495
chr4	110727100	110728100	0.11870719328723375
chr4	110727200	110728200	-0.4044652636643146
chr4	110727300	110728300	-0.4329191892656129
chr4	110727400	110728400	-0.3515463657742517
chr4	110727500	110728500	-0.2766889364338096
chr4	110727600	110728600	0.023516944467436348
chr4	110727700	110728700	0.040835213334962386
chr4	110727800	110728800	0.13220245305811948
chr4	110727900	110728900	0.32363716265371234
chr4	110729600	110730600	-0.35430614722354625
chr4	110729700	110730700	-0.08302131978228812
chr4	110729800	110730800	0.7499491363173588
chr4	110729900	110730900	1.1609191660084677
chr4	110730000	110731000	1.0193245489344418
chr4	110730100	110731100	1.1967462905901054
chr4	110730200	110731200	0.6128452058494964
chr4	110730300	110731300	0.6956752339137441
chr4	110730400	110731400	0.9552397400877608
chr4	110730500	110731500	0.08684164695700727
chr4	110730600	110731600	-0.8186126388379269
chr4	110730700	110731700	-1.3480796430869146
chr4	110730800	110731800	-2.278331341364672
chr4	110730900	110731900	-2.8052502247133417
chr4	110731000	110732000	-3.1520093984754256
chr4	110731100	110732100	-3.207517678964632
chr4	110731200	110732200	-2.421770429408651
chr4	110731300	110732300	-2.6340689050852464
chr4	110731400	110732400	-2.1541807178216748
chr4	110731500	110732500	-1.3333748251096578
chr4	110731600	110732600	-0.641412440558839
chr4	110731700	110732700	-0.6601910682912171
chr4	110731800	110732800	-0.17345722320627213
chr4	110731900	110732900	-0.0974474150067384
chr4	110732000	110733000	-0.0305480737098929
chr4	110732100	110733100	0.10340350675661587
chr4	110732200	110733200	-0.3280215611380004
chr4	110732300	110733300	0.33939628571161856
chr4	110732400	110733400	-0.2370988325718058
chr4	110732500	110733500	-1.0405695550855047
chr4	110732600	110733600	-0.9297816961875814
chr4	110732700	110733700	-0.5655597836893883
chr4	110732800	110733800	-0.6088703235536675
chr4	110732900	110733900	-0.5249839302392341
chr4	110733000	110734000	-0.4066736098874327
chr4	110733100	110734100	-0.618735760876303
chr4	110733200	110734200	-0.6265804281443563
chr4	110733300	110734300	-0.9150805386996008
chr4	110733400	110734400	0.18431044595278112
chr4	110733500	110734500	0.6918290396819524
chr4	110733600	110734600	0.5172702563035926
chr4	110733700	110734700	0.3751250656460625
chr4	110733800	110734800	0.053526139648794345
chr4	110733900	110734900	-0.01992684615191975
chr4	110734000	110735000	0.2496523587159558
chr4	110734100	110735100	0.08750928685294422
chr4	110734200	110735200	0.4214746359246575
chr4	110734300	110735300	-0.17144916390657114
chr4	110734400	110735400	-1.1257744484992922
chr4	110734500	110735500	-0.5686638588140568
chr4	110734600	110735600	-0.43422842632236747
chr4	110734700	110735700	-0.5581077921495071
chr4	110734800	110735800	-0.9250211845312659
chr4	110734900	110735900	-0.8253195920094796
chr4	110735000	110736000	-1.0523182698453446
chr4	110735100	110736100	-0.7068683190459394
chr4	110735200	110736200	-1.1394710604282332
chr4	110735300	110736300	-0.7307214627753567
chr4	110735400	110736400	-0.6752422990701977
chr4	110735500	110736500	-0.4948140211499038
chr4	110735600	110736600	0.08542128646458635
chr4	110735700	110736700	0.2907847846331815
chr4	110735800	110736800	1.0651232746230133
chr4	110735900	110736900	0.3368680184691873
chr4	110736000	110737000	0.47162186247677784
chr4	110736100	110737100	0.5778444048835607
chr4	110736200	110737200	1.1513772324156228
chr4	110737300	110738300	-1.57799507307943
chr4	110737400	110738400	-1.4762172954293409
chr4	110737500	110738500	-1.8009204800258325
chr4	110737600	110738600	-1.6676488516731545
chr4	110737700	110738700	-1.7836486109327954
chr4	110737800	110738800	-1.067940156451234
chr4	110737900	110738900	-0.5068476844941412
chr4	110738000	110739000	-0.7671768285432804
chr4	110738100	110739100	-2.0338151343720003
chr4	110738200	110739200	-1.694753345874576
chr4	110738300	110739300	-1.113991106936968
chr4	110738400	110739400	-1.1861692434864026
chr4	110738500	110739500	-0.4061272196719176
chr4	110738600	110739600	0.3278350538766908
chr4	110738700	110739700	0.2491089766629189
chr4	110738800	110739800	-0.1425590935105346
chr4	110738900	110739900	-0.5300329602276479
chr4	110739000	110740000	-0.7478857170161338
chr4	110739100	110740100	-0.3644403670272987
chr4	110739200	110740200	-1.4302365328993458
chr4	110739300	110740300	-1.6506553448580854
chr4	110739400	110740400	-1.2206474617238614
chr4	110739500	110740500	-1.2678769006033517
chr4	110739600	110740600	-1.5083391192488933
chr4	110739700	110740700	-1.4921566867609035
chr4	110739800	110740800	-1.5071398979171016
chr4	110739900	110740900	-1.0978304983858889
chr4	110740000	110741000	-1.342167977925361
chr4	110740100	110741100	-1.1924804901071575
chr4	110740200	110741200	-0.289456444405041
chr4	110740300	110741300	0.045379509285072214
chr4	110740400	110741400	-0.3253030338002457
chr4	110740500	110741500	-0.4863677056579013
chr4	110740600	110741600	-0.9708773705050472
chr4	110740700	110741700	-0.31564517499427025
chr4	110740800	110741800	0.2427937207230517
chr4	110740900	110741900	0.11975251631960475
chr4	110741000	110742000	0.47881670758102596
chr4	110741100	110742100	1.1362358700678157
chr4	110741200	110742200	0.7292001743388778
chr4	110741300	110742300	0.1425792298331575
chr4	110741400	110742400	0.4766796043487346
chr4	110741500	110742500	0.5365657690265505
chr4	110741600	110742600	0.9937144011998128
chr4	110741700	110742700	0.8633120684845683
chr4	110741800	110742800	0.6649517309352853
chr4	110741900	110742900	0.12756718489988694
chr4	110742000	110743000	0.015269623787454882
chr4	110742100	110743100	-0.4215087809098811
chr4	110742200	110743200	-0.42272059710043625
chr4	110742300	110743300	-0.9261458937779494
chr4	110742400	110743400	-1.3209647307275918
chr4	110742500	110743500	-1.3151995786062234
chr4	110742600	110743600	-1.9093165767809088
chr4	110742700	110743700	-2.3646886888508574
chr4	110742800	110743800	-2.9278097398998617
chr4	110742900	110743900	-2.680546135623698
chr4	110743000	110744000	-2.9158583175867547
chr4	110743100	110744100	-2.4966689913307043
chr4	110743200	110744200	-3.022528281299504
chr4	110743300	110744300	-2.4849320291331383
chr4	110743400	110744400	-2.669917418407505
chr4	110743500	110744500	-2.8879244885167337
chr4	110743600	110744600	-2.4114263995293004
chr4	110743700	110744700	-2.686733693604865
chr4	110743800	110744800	-2.193900532114149
chr4	110743900	110744900	-1.9508563079797119
chr4	110744000	110745000	-1.6802503862751095
chr4	110744100	110745100	-2.094755354772288
chr4	110744200	110745200	-1.333128771215625
chr4	110744300	110745300	-1.2640148846261632
chr4	110744400	110745400	-1.16620266638723
chr4	110744500	110745500	-1.424186231849902
chr4	110744600	110745600	-1.6064137504326292
chr4	110744700	110745700	-0.7375176051703537
chr4	110744800	110745800	-1.0817193828770533
chr4	110744900	110745900	-0.5329661907517728
chr4	110745000	110746000	-0.5963676161889251
chr4	110745100	110746100	-0.9291498241001048
chr4	110745200	110746200	-0.8826325236532159
chr4	110745400	110746400	-0.09444893115748523
chr4	110745500	110746500	0.6949508410344781
chr4	110745600	110746600	0.5130115110114761
chr4	110745700	110746700	-0.5595716886181518
chr4	110745800	110746800	-0.6979186964736905
chr4	110745900	110746900	-1.0560435716604644
chr4	110746000	110747000	-1.0914970147793854
chr4	110746100	110747100	-1.2160336439441093
chr4	110746200	110747200	-1.1824654903840544
chr4	110746300	110747300	-1.3789963383247907
chr4	110746400	110747400	-2.212129494654492
chr4	110746500	110747500	-2.9330792285721627
chr4	110746600	110747600	-2.998356857374332
chr4	110746700	110747700	-2.6010821128865134
chr4	110746800	110747800	-2.7400310671101678
chr4	110746900	110747900	-2.662469076830773
chr4	110747000	110748000	-2.3642953077791353
chr4	110747100	110748100	-1.7203023121431154
chr4	110747200	110748200	-2.064346082307349
chr4	110747300	110748300	-1.8649931311351435
chr4	110747400	110748400	-0.5672210482794329
chr4	110747500	110748500	-0.07428438007000045
chr4	110747600	110748600	0.4768225578091266
chr4	110747700	110748700	0.3066361999514149
chr4	110747800	110748800	0.6326257697332651
chr4	110747900	110748900	0.5923481120477233
chr4	110748300	110749300	0.2038203221299946
chr4	110748400	110749400	-0.509215928722718
chr4	110748500	110749500	-0.9888655130653272
chr4	110748600	110749600	-1.103424061595248
chr4	110748700	110749700	-0.9860523052754524
chr4	110748800	110749800	-0.2821634239235545
chr4	110748900	110749900	-0.18906255628253235
chr4	110749000	110750000	-0.39534203641537335
chr4	110749100	110750100	0.05980334573938675
chr4	110749200	110750200	-1.0979879665839305
chr4	110749300	110750300	-0.8112226237125916
chr4	110749400	110750400	-0.3206570070449361
chr4	110749500	110750500	-0.2961559214058045
chr4	110749600	110750600	-0.5483560573329385
chr4	110749700	110750700	-0.17290063916105589
chr4	110749800	110750800	-1.1332997160736695
chr4	110749900	110750900	-1.3159535379178844
chr4	110750000	110751000	-1.390522249436746
chr4	110750100	110751100	-0.6681339103543573
chr4	110750200	110751200	0.5900787808206932
chr4	110750300	110751300	0.497359913144343
chr4	110750400	110751400	0.4401546442694812
chr4	110750500	110751500	0.6299830682737424
chr4	110750600	110751600	0.015195522492007731
chr4	110750700	110751700	0.3463341650556279
chr4	110750800	110751800	0.27465092708247674
chr4	110750900	110751900	0.3483874517889401
chr4	110751000	110752000	0.5110246196580767
chr4	110751100	110752100	-0.40417428366917263
chr4	110751200	110752200	-0.1369772102798382
chr4	110751300	110752300	0.11341912920479635
chr4	110751400	110752400	0.0067889926900756535
chr4	110751500	110752500	0.06203713491307946
chr4	110751600	110752600	0.7893628759411633
chr4	110751700	110752700	0.016369596846118536
chr4	110751800	110752800	-0.05183142322377042
chr4	110751900	110752900	-0.10117400503114064
chr4	110752000	110753000	-0.2918492262414137
chr4	110752100	110753100	-0.2493491370035892
chr4	110752200	110753200	-0.719208988438717
chr4	110752300	110753300	-0.806721409410726
chr4	110752400	110753400	-1.034389784658145
chr4	110752500	110753500	-0.9928641405027888
chr4	110752600	110753600	-1.5323999201263856
chr4	110752700	110753700	-1.110574669656829
chr4	110752800	110753800	-1.7088361892846615
chr4	110752900	110753900	-1.7282068418989531
chr4	110753000	110754000	-1.795229113521066
chr4	110753100	110754100	-1.97165506571328
chr4	110753200	110754200	-1.977556922718864
chr4	110753300	110754300	-2.2441553846413305
chr4	110753400	110754400	-1.8671102114971616
chr4	110753500	110754500	-1.883702132252561
chr4	110753600	110754600	-1.6256261980825568
chr4	110753700	110754700	-1.472511239995762
chr4	110753800	110754800	-1.15169193318039
chr4	110753900	110754900	-1.0696918078053896
chr4	110754000	110755000	-0.988035256427608
chr4	110754100	110755100	-0.3755895493506024
chr4	110754200	110755200	-0.5709904036393443
chr4	110754300	110755300	-0.4257131895381765
chr4	110754400	110755400	-0.648851052669272
chr4	110754500	110755500	-0.5722509916453634
chr4	110755600	110756600	-0.3904450468239631
chr4	110755700	110756700	0.1261425812999003
chr4	110755800	110756800	-0.19375209637381394
chr4	110755900	110756900	-0.310007984085303
chr4	110756000	110757000	0.13892123386740435
chr4	110756100	110757100	0.16542772462304875
chr4	110756200	110757200	-0.3624419441471329
chr4	110756300	110757300	-0.7342086196917499
chr4	110756400	110757400	-0.2471998990041948
chr4	110756500	110757500	-0.4170208330279828
chr4	110756600	110757600	-0.1995690591932696
chr4	110756700	110757700	-0.4957471196245117
chr4	110759200	110760200	-5.106943139643369
chr4	110759300	110760300	-5.085217853074731
chr4	110759400	110760400	-5.832113099223426
chr4	110759500	110760500	-7.2196057825717626
chr4	110759600	110760600	-7.106006514937
chr4	110759700	110760700	-8.614418403099682
chr4	110759800	110760800	-8.279095457085825
chr4	110760600	110761600	-6.273801760829108
chr4	110760700	110761700	-5.523411090384654
chr4	110760800	110761800	-7.174616261327585
chr4	110760900	110761900	-7.6710563825353475
chr4	110761000	110762000	-7.668297128702963
chr4	110761100	110762100	-8.041593336497929
chr4	110761200	110762200	-8.484613289724313
chr4	110761300	110762300	-8.737188287145536
chr4	110761400	110762400	-8.986274136581065
chr4	110761500	110762500	-9.27915123142909
chr4	110761600	110762600	-9.862319000856994
chr4	110761700	110762700	-9.399881460944947
chr4	110761800	110762800	-8.26236120355355
chr4	110761900	110762900	-8.668667616595595
chr4	110762000	110763000	-8.79644006263553
chr4	110762100	110763100	-8.459271611141714
chr4	110762200	110763200	-7.7096457075368345
chr4	110762300	110763300	-7.574255158816753
chr4	110762400	110763400	-6.7932905507772166
chr4	110762500	110763500	-6.0887969512412505
chr4	110762600	110763600	-5.4085529835542046
chr4	110762700	110763700	-5.3410538883078225
chr4	110762800	110763800	-5.160946063440553
chr4	110763800	110764800	-2.0724935211053777
chr4	110763900	110764900	-2.582882685524043
chr4	110764000	110765000	-2.4580248990212907
chr4	110764100	110765100	-2.5516848937069647
chr4	110764200	110765200	-2.9823212868448503
chr4	110764300	110765300	-2.7049798258124187
chr4	110764400	110765400	-2.7026203703038068
chr4	110764500	110765500	-2.5986617230623046
chr4	110764600	110765600	-2.9682583207304734
chr4	110764700	110765700	-2.4720946986586885
chr4	110764800	110765800	-2.873375385949154
chr4	110764900	110765900	-2.4892846596901803
chr4	110765000	110766000	-2.346103166485328
chr4	110765100	110766100	-2.3353919684042386
chr4	110765200	110766200	-2.08510329738489
chr4	110765300	110766300	-2.1219386671523486
chr4	110765400	110766400	-1.5926394825660042
chr4	110765500	110766500	-1.711302324941537
chr4	110765600	110766600	-1.3214977284482845
chr4	110765700	110766700	-2.15371262575616
chr4	110765800	110766800	-1.3512368987590195
chr4	110765900	110766900	-1.076307844233659
chr4	110766000	110767000	-0.9474511207035694
chr4	110766100	110767100	-1.0624483385811427
chr4	110766200	110767200	-1.1207056479110642
chr4	110766300	110767300	-1.0276738091237771
chr4	110766400	110767400	-0.805766308024376
chr4	110766500	110767500	-0.2710729205732193
chr4	110766600	110767600	-0.2337926540613847
chr4	110766700	110767700	0.4773486380777754
chr4	110766800	110767800	0.4551679234684426
chr4	110766900	110767900	0.14480196173111634
chr4	110767000	110768000	-0.03600245592069076
chr4	110767100	110768100	-0.34741304004631146
chr4	110767200	110768200	0.3333341642658825
chr4	110767300	110768300	0.5162940396955661
chr4	110767400	110768400	0.02284626848653652
chr4	110767500	110768500	0.5453144567425945
chr4	110767600	110768600	0.7474418010507038
chr4	110767700	110768700	0.4279727777567368
chr4	110767800	110768800	0.2988898601902865
chr4	110767900	110768900	0.08240216013250272
chr4	110768000	110769000	0.47635948445160486
chr4	110768100	110769100	1.2209067593302994
chr4	110768200	110769200	0.9144799723736622
chr4	110768300	110769300	0.5205382925879063
chr4	110768400	110769400	0.5647848560946227
chr4	110768500	110769500	-0.07814742499887069
chr4	110768600	110769600	-0.3307838556647322
chr4	110768700	110769700	0.3720491261906723
chr4	110768800	110769800	0.18147151182123275
chr4	110768900	110769900	0.4576701400412618
chr4	110769000	110770000	-0.38757050244890384
chr4	110769100	110770100	-1.2799102262492754
chr4	110769200	110770200	-1.3413568731312828
chr4	110769300	110770300	-1.7891512280904616
chr4	110769400	110770400	-1.6620964672285476
chr4	110769500	110770500	-2.1386493600895258
chr4	110769600	110770600	-2.2521804000119503
chr4	110769700	110770700	-3.2564921837103213
chr4	110769800	110770800	-3.0681200063155334
chr4	110769900	110770900	-3.1353350507433415
chr4	110770000	110771000	-2.5981229677199673
chr4	110770100	110771100	-1.7295301846441482
chr4	110770200	110771200	-1.7387106137040056
chr4	110770300	110771300	-1.4066220700388667
chr4	110770400	110771400	-1.6017751796896995
chr4	110770500	110771500	-0.6238800339957047
chr4	110770600	110771600	-0.8625551764760313
chr4	110770700	110771700	-0.3761353449505383
chr4	110770800	110771800	-0.6292783937921975
chr4	110770900	110771900	-0.4752347798398216
chr4	110771000	110772000	-0.5579578291287971
chr4	110771100	110772100	-0.9940757779257372
chr4	110771200	110772200	-0.7363473332083116
chr4	110771300	110772300	-0.2893690602105659
chr4	110771400	110772400	0.2548781657722287
chr4	110771500	110772500	0.01922487753545392
chr4	110771600	110772600	0.3295357649672149
chr4	110771700	110772700	0.2928825559072163
chr4	110771800	110772800	0.5919344256090178
chr4	110771900	110772900	0.3867138379905941
chr4	110772000	110773000	0.2542695371745993
chr4	110772100	110773100	0.4332803426667343
chr4	110772200	110773200	0.2062526294007384
chr4	110772300	110773300	-0.6879293655910221
chr4	110772400	110773400	-1.0916578627997289
chr4	110772500	110773500	-2.1923128062497543
chr4	110772600	110773600	-1.5620521926520332
chr4	110772700	110773700	-1.6002822218154884
chr4	110772800	110773800	-1.1409392536638956
chr4	110772900	110773900	-1.2732741680818165
chr4	110773000	110774000	-0.9037317334533475
chr4	110773100	110774100	-0.42729798581527706
chr4	110773200	110774200	-0.10132900521081566
chr4	110773300	110774300	0.6529778101671254
chr4	110773400	110774400	0.11949264488074705
chr4	110773500	110774500	0.6922821907393184
chr4	110773600	110774600	0.3150802545648241
chr4	110773700	110774700	0.7565418021751795
chr4	110773800	110774800	0.04795774202047801
chr4	110773900	110774900	0.4673392510547609
chr4	110774000	110775000	0.2317586686605171
chr4	110774100	110775100	-0.012088867393067415
chr4	110774200	110775200	-0.28219021819069656
chr4	110774300	110775300	-1.007040046600095
chr4	110774400	110775400	-0.6605896966444065
chr4	110774500	110775500	-0.3475525520388421
chr4	110774600	110775600	-0.4181831511112945
chr4	110774700	110775700	-0.8033059824356453
chr4	110774800	110775800	-0.7246327028403975
chr4	110774900	110775900	-0.7313672830770727
chr4	110775000	110776000	-0.8857043983975845
chr4	110775100	110776100	-1.122241159778414
chr4	110775200	110776200	-0.962026159754188
chr4	110775300	110776300	-0.48558225779637204
chr4	110775400	110776400	-0.6067626715587032
chr4	110775500	110776500	0.11775684704095984
chr4	110775600	110776600	0.7041481808034337
chr4	110775700	110776700	1.0556757961057959
chr4	110775800	110776800	1.6652699572054284
chr4	110775900	110776900	1.4119554047602358
chr4	110776000	110777000	2.0636893277860104
chr4	110776100	110777100	1.7864398379000752
chr4	110776200	110777200	1.6353982711192447
chr4	110776300	110777300	1.6142795673495005
chr4	110776400	110777400	1.8001343810845611
chr4	110776500	110777500	1.4487747196653102
chr4	110776600	110777600	0.2492538862428333
chr4	110776700	110777700	-0.3548058992421779
chr4	110776800	110777800	-0.5459631353654413
chr4	110776900	110777900	-1.1315074315132538
chr4	110777000	110778000	-1.3345045084656284
chr4	110777100	110778100	-1.9499881027523032
chr4	110777200	110778200	-2.084118221826896
chr4	110777300	110778300	-1.7208892272430256
chr4	110777400	110778400	-1.663672226251008
chr4	110777500	110778500	-1.5385972410381397
chr4	110777600	110778600	-0.9650722433450384
chr4	110777700	110778700	-0.5131935381481165
chr4	110777800	110778800	-0.3852263491203005
chr4	110777900	110778900	-0.11156222642848967
chr4	110778000	110779000	-0.38547265998836966
chr4	110778100	110779100	0.7526349279657032
chr4	110778200	110779200	0.9175450309727514
chr4	110778300	110779300	0.27130400745225786
chr4	110778400	110779400	-0.04172150089201182
chr4	110778500	110779500	-0.5777972497386991
chr4	110778600	110779600	-0.36914679584607946
chr4	110778700	110779700	-0.9922696741011816
chr4	110778800	110779800	-1.4425439047239952
chr4	110778900	110779900	-1.0519662210901646
chr4	110779000	110780000	-1.2131181192923177
chr4	110779100	110780100	-1.6280162700133014
chr4	110779200	110780200	-1.4442361748467167
chr4	110779300	110780300	-1.1883183463274605
chr4	110779400	110780400	-1.2615474781761928
chr4	110779500	110780500	-1.049967037197596
chr4	110779600	110780600	-0.936111096883818
chr4	110779700	110780700	-1.3386863695118552
chr4	110779800	110780800	-1.8025119284094024
chr4	110779900	110780900	-2.024419140246033
chr4	110780000	110781000	-1.9521929052858187
chr4	110780100	110781100	-2.2845535506641967
chr4	110780200	110781200	-2.383232081366047
chr4	110780300	110781300	-2.4160235167939743
chr4	110780400	110781400	-2.3863421495576818
chr4	110780500	110781500	-2.2990780047351302
chr4	110780600	110781600	-2.7763017884048296
chr4	110780700	110781700	-1.90147659891342
chr4	110780800	110781800	-0.4869513733873416
chr4	110780900	110781900	-0.5578431902756551
chr4	110781000	110782000	-0.233001194245028
chr4	110781100	110782100	0.3376639066967182
chr4	110781200	110782200	0.18332807572575432
chr4	110781300	110782300	0.0678966620592723
chr4	110781400	110782400	-0.4938879383699791
chr4	110781500	110782500	-0.9132749630534712
chr4	110781600	110782600	-0.6587189060002125
chr4	110781700	110782700	-0.14907327219278502
chr4	110781800	110782800	-0.5276908873909766
chr4	110781900	110782900	0.019569678659886958
chr4	110782000	110783000	0.010555780482686556
chr4	110782100	110783100	-0.03771864671015163
chr4	110782200	110783200	0.21334944175426754
chr4	110782300	110783300	0.2496783562834476
chr4	110782400	110783400	0.8009600892081702
chr4	110782500	110783500	1.3385279856107863
chr4	110782600	110783600	1.5145392364646215
chr4	110782700	110783700	1.2646076962864607
chr4	110782800	110783800	0.9792947201901168
chr4	110782900	110783900	0.6913178955512589
chr4	110783000	110784000	0.4970488691600375
chr4	110783500	110784500	-0.04380641903533322
chr4	110783600	110784600	-0.4381611686933893
chr4	110783700	110784700	-0.3765804728904109
chr4	110783800	110784800	-0.39531743921786255
chr4	110783900	110784900	-0.5886227111567502
chr4	110784000	110785000	-0.9186127851731472
chr4	110784100	110785100	-0.6476818950394263
chr4	110784200	110785200	-1.1922536177492913
chr4	110784300	110785300	-0.4683410950148317
chr4	110784400	110785400	-0.8683686596079656
chr4	110784500	110785500	-0.9074285854350008
chr4	110784600	110785600	-0.6580666734394753
chr4	110784700	110785700	-1.4099394162666257
chr4	110784800	110785800	-0.9934276989015284
chr4	110784900	110785900	-0.4267219593282379
chr4	110785000	110786000	-0.31031306900475497
chr4	110785100	110786100	-0.4258980342939748
chr4	110785200	110786200	-0.1216368851890904
chr4	110785300	110786300	-0.22082526114749132
chr4	110785400	110786400	0.4341791502914133
chr4	110785500	110786500	-0.04804064154648545
chr4	110785600	110786600	-0.08181233340672504
chr4	110785700	110786700	0.9313326542620952
chr4	110785800	110786800	0.5923273599352571
chr4	110785900	110786900	0.4515007244881167
chr4	110786000	110787000	0.6742543854309149
chr4	110786100	110787100	0.3490501712474524
chr4	110786200	110787200	0.7491645256946687
chr4	110786300	110787300	1.087478393740044
chr4	110786400	110787400	0.9681975890615696
chr4	110786500	110787500	1.3822034150669766
chr4	110786600	110787600	1.0117063182565456
chr4	110786700	110787700	0.4659668905045562
chr4	110786800	110787800	0.4494428752422115
chr4	110786900	110787900	0.5527356394468007
chr4	110787000	110788000	0.6816063990443081
chr4	110787100	110788100	0.9917633957763368
chr4	110787200	110788200	0.12611912194936045
chr4	110787300	110788300	-0.6733309109289664
chr4	110787400	110788400	-0.7532502908667811
chr4	110787500	110788500	-0.9502157189179832
chr4	110787600	110788600	-0.37382451149933865
chr4	110787700	110788700	-0.679503717129423
chr4	110787800	110788800	-0.6004394744947101
chr4	110787900	110788900	-1.0768654601206151
chr4	110788000	110789000	-1.0591127144577255
chr4	110788100	110789100	-1.1825453079685686
chr4	110788200	110789200	-1.0091119345688764
chr4	110788300	110789300	-0.6605771184020756
chr4	110788400	110789400	-0.09991558319799816
chr4	110788500	110789500	0.1912619501760925
chr4	110788600	110789600	0.3143036039555079
chr4	110788700	110789700	1.174780164407108
chr4	110788800	110789800	0.5374862086576041
chr4	110788900	110789900	0.7297737575951284
chr4	110789000	110790000	0.54582704317881
chr4	110789100	110790100	0.4341565979400196
chr4	110789200	110790200	0.40801157073397976
chr4	110789300	110790300	-0.5515857779279999
chr4	110789400	110790400	-0.7744120019575624
chr4	110789500	110790500	-0.4966374413617523
chr4	110789600	110790600	-0.8148758203166593
chr4	110789700	110790700	-1.30290956180403
chr4	110789800	110790800	-0.4192046176305349
chr4	110789900	110790900	-0.2553015590505714
chr4	110790000	110791000	-0.254069407186887
chr4	110790100	110791100	-0.4999763493252075
chr4	110790200	110791200	-0.544831780544604
chr4	110790300	110791300	0.48850651684283397
chr4	110790400	110791400	0.08636623833517257
chr4	110790500	110791500	-0.1406045612063314
chr4	110790600	110791600	-0.6111797445508631
chr4	110790700	110791700	-0.3005158186504989
chr4	110790800	110791800	-1.082964814185031
chr4	110790900	110791900	-2.019701846708597
chr4	110791000	110792000	-2.2001007396582746
chr4	110791100	110792100	-1.7537268545221807
chr4	110791200	110792200	-1.5808139438556736
chr4	110791300	110792300	-1.8516640294108235
chr4	110791400	110792400	-1.3081292711499004
chr4	110791500	110792500	-1.5303347785783668
chr4	110791600	110792600	-0.09496313093239428
chr4	110791700	110792700	-0.7721583598238224
chr4	110791800	110792800	-1.4873164578459637
chr4	110791900	110792900	-0.9466499146741646
chr4	110792000	110793000	-0.7441384456039556
chr4	110792100	110793100	-0.5503888391525465
chr4	110792200	110793200	-1.0753831464468249
chr4	110792300	110793300	-0.7245649367207088
chr4	110792400	110793400	-1.5169941351958514
chr4	110792500	110793500	-1.5230063608408635
chr4	110792600	110793600	-1.427493717646095
chr4	110792700	110793700	-1.4217796362747577
chr4	110792800	110793800	-0.5415227520686315
chr4	110792900	110793900	-0.4707257200061361
chr4	110794000	110795000	-0.7548030470500008
chr4	110794100	110795100	-0.4416874723957213
chr4	110794200	110795200	-0.7740251128269066
chr4	110794300	110795300	-0.3692611061058721
chr4	110794400	110795400	-0.9754799424611916
chr4	110794500	110795500	-0.8184058676715324
chr4	110794600	110795600	-1.4242966507598542
chr4	110794700	110795700	-0.5599143860240655
chr4	110794800	110795800	-1.0446549397533649
chr4	110794900	110795900	-0.6051749404478796
chr4	110795000	110796000	-0.8897843195581715
chr4	110795100	110796100	-1.2144754807461675
chr4	110795200	110796200	-0.9899101528281068
chr4	110795300	110796300	-1.1481998068716273
chr4	110795400	110796400	-0.4169299070124053
chr4	110795500	110796500	-0.20755811805938207
chr4	110795600	110796600	0.4189112109979671
chr4	110795700	110796700	0.3368836873189541
chr4	110795800	110796800	0.3935652247125115
chr4	110795900	110796900	0.3865540747906016
chr4	110796000	110797000	0.42408111731311066
chr4	110796100	110797100	0.0014580442730071815
chr4	110796200	110797200	-0.04817939861642005
chr4	110796300	110797300	-0.16127527618470613
chr4	110796400	110797400	-0.5339692825792764
chr4	110796500	110797500	-0.7732791932824409
chr4	110796600	110797600	-0.9628790141189546
chr4	110796700	110797700	-1.3076733870991142
chr4	110796800	110797800	-1.0568915682912818
chr4	110796900	110797900	-1.0499275599399966
chr4	110797000	110798000	-1.7372273564261864
chr4	110797100	110798100	-0.9961226428150376
chr4	110797200	110798200	-1.0263359794988098
chr4	110797300	110798300	-1.3931935256042192
chr4	110797400	110798400	-0.4932115003506604
chr4	110797500	110798500	-0.7677533380010549
chr4	110797600	110798600	-0.4266845949285066
chr4	110797700	110798700	0.4072523330672081
chr4	110797800	110798800	-0.11841110561353765
chr4	110797900	110798900	0.7039955259162028
chr4	110798000	110799000	1.6954445511330825
chr4	110798100	110799100	1.3573404212108071
chr4	110798200	110799200	1.5625976809553617
chr4	110798300	110799300	2.005644970951396
chr4	110798400	110799400	1.6176331189523914
chr4	110798500	110799500	1.5744806660920627
chr4	110798600	110799600	1.5698938173001642
chr4	110798700	110799700	1.1889307642682798
chr4	110798800	110799800	1.6630865503369807
chr4	110798900	110799900	1.031434924908487
chr4	110799000	110800000	0.6902715231205906
chr4	110799100	110800100	0.9269531314934416
chr4	110799200	110800200	1.3839678945713982
chr4	110799300	110800300	0.7472780820051321
chr4	110799400	110800400	1.6695346989173483
chr4	110799500	110800500	2.2196137184917397
chr4	110799600	110800600	1.1940256474486513
chr4	110799700	110800700	1.1930910766763674
chr4	110799800	110800800	1.4396570869932033
chr4	110799900	110800900	1.2997357430372605
chr4	110800000	110801000	1.6949552919655633
chr4	110800100	110801100	1.0801960763350391
chr4	110800200	110801200	0.7175998898574195
chr4	110800300	110801300	0.4742399125954124
chr4	110800400	110801400	-0.6395573455008925
chr4	110800500	110801500	-1.3273173681041408
chr4	110800600	110801600	-0.8797826954218816
chr4	110800700	110801700	-0.7885606152439584
chr4	110800800	110801800	-1.3537854536432716
chr4	110800900	110801900	-1.1555107117264107
chr4	110801000	110802000	-1.4245713225734584
chr4	110801100	110802100	-1.6530346981258468
chr4	110801200	110802200	-1.4293825973029433
chr4	110801300	110802300	-1.5947889195291327
chr4	110801400	110802400	-1.2159057281270471
chr4	110801500	110802500	-1.0395206698190649
chr4	110801600	110802600	-1.52392787410678
chr4	110801700	110802700	-1.847029228639436
chr4	110801800	110802800	-1.4974844870574646
chr4	110801900	110802900	-1.920317726051968
chr4	110802000	110803000	-2.1164208572836913
chr4	110802100	110803100	-1.3880852510906514
chr4	110802200	110803200	-1.1982456117522848
chr4	110802300	110803300	-0.9365874924206268
chr4	110802400	110803400	-1.1479503664566946
chr4	110802500	110803500	-0.9983708545052796
chr4	110802600	110803600	-0.4098506298814573
chr4	110802700	110803700	-0.7706588554437571
chr4	110802800	110803800	-0.0500072321441004
chr4	110802900	110803900	0.27832129791352983
chr4	110803000	110804000	0.5947830856188084
chr4	110803100	110804100	0.2519635290520115
chr4	110803200	110804200	-0.14039302400765588
chr4	110803300	110804300	0.1580309209785828
chr4	110803400	110804400	0.5703397561206532
chr4	110803500	110804500	0.7014303413482389
chr4	110803600	110804600	0.8157696577270872
chr4	110803700	110804700	1.4530735185843533
chr4	110803800	110804800	0.9108477716314548
chr4	110803900	110804900	0.9543186139792048
chr4	110804000	110805000	0.9018837806495631
chr4	110804100	110805100	0.8873903838406646
chr4	110804200	110805200	0.7948798457781994
chr4	110804300	110805300	0.4649598954846071
chr4	110804400	110805400	0.2913463232769461
chr4	110804500	110805500	-0.1250218738068546
chr4	110804600	110805600	-0.5699485741328426
chr4	110804700	110805700	-0.6484837804986108
chr4	110804800	110805800	-0.9289843799133262
chr4	110804900	110805900	-1.0568414828701291
chr4	110805000	110806000	-1.378632830858136
chr4	110805100	110806100	-0.8872424429871333
chr4	110805200	110806200	-0.5579306238649707
chr4	110805300	110806300	-0.7578246505325913
chr4	110805400	110806400	-0.6368597300375747
chr4	110805500	110806500	-0.3028906849781371
chr4	110805600	110806600	0.2083402304000127
chr4	110805700	110806700	0.3723741465778244
chr4	110805800	110806800	0.4639029953113572
chr4	110805900	110806900	0.4951991883863103
chr4	110807200	110808200	-0.3662880850009637
chr4	110807300	110808300	-0.5005026346618267
chr4	110807400	110808400	-0.9688853865294575
chr4	110807500	110808500	-1.0004038203473014
chr4	110807600	110808600	-0.1623032650351372
chr4	110807700	110808700	0.027357350950931586
chr4	110807800	110808800	-0.2156136057112981
chr4	110807900	110808900	-0.06268753751475796
chr4	110808000	110809000	0.17980781708232163
chr4	110808100	110809100	0.03266505653923212
chr4	110809800	110810800	-1.728957861557718
chr4	110809900	110810900	-1.8329620467928964
chr4	110810000	110811000	-1.8670100871773199
chr4	110810100	110811100	-2.1517969267463317
chr4	110810200	110811200	-2.079567196902388
chr4	110810300	110811300	-2.223547962925472
chr4	110810400	110811400	-2.182018168196275
chr4	110810500	110811500	-1.9671330896846475
chr4	110810600	110811600	-1.0021432869055409
chr4	110810700	110811700	-1.3424584777078106
chr4	110810800	110811800	-1.905431482389613
chr4	110810900	110811900	-2.0957319502814125
chr4	110811000	110812000	-2.047393351038654
chr4	110811100	110812100	-2.0832869079441787
chr4	110811200	110812200	-2.135916865937185
chr4	110811300	110812300	-2.1583853303843816
chr4	110811400	110812400	-2.2578872766493303
chr4	110811500	110812500	-1.8835950490690776
chr4	110811600	110812600	-0.9008117378819144
chr4	110811700	110812700	-0.32458113116526666
chr4	110811800	110812800	0.2493216450515857
chr4	110811900	110812900	1.1514889786268805
chr4	110812000	110813000	1.427476189688901
chr4	110812100	110813100	1.5332956979700219
chr4	110812200	110813200	1.4528084149934135
chr4	110812300	110813300	1.4343294335676882
chr4	110812400	110813400	1.329650870510811
chr4	110812500	110813500	1.5837048344505753
chr4	110812600	110813600	1.5923837698602632
chr4	110812700	110813700	0.921081247277516
chr4	110812800	110813800	0.908086901229354
chr4	110812900	110813900	0.3199790783343221
chr4	110813000	110814000	-0.02019376326970105
chr4	110813100	110814100	-0.2852424133460067
chr4	110813200	110814200	-0.750703189548747
chr4	110813300	110814300	-0.7959861820638442
chr4	110813400	110814400	-1.2298635135619544
chr4	110813500	110814500	-1.3444260531159002
chr4	110813600	110814600	-1.9743716535731832
chr4	110813700	110814700	-1.6009206746981086
chr4	110813800	110814800	-1.4646197228263589
chr4	110813900	110814900	-1.5062327344925095
chr4	110814000	110815000	-1.5533969681131035
chr4	110814100	110815100	-1.3949271121758058
chr4	110814200	110815200	-1.041452705279539
chr4	110814300	110815300	-0.7350482433416724
chr4	110814400	110815400	-0.2377079410420383
chr4	110814500	110815500	-0.16959148084775774
chr4	110814600	110815600	0.3768462784286564
chr4	110814700	110815700	0.04767319042398005
chr4	110814800	110815800	-0.3297100145297652
chr4	110814900	110815900	-0.02388980874228079
chr4	110815000	110816000	-0.17771581956835722
chr4	110815100	110816100	0.10164741412899313
chr4	110815200	110816200	0.3703242345945344
chr4	110815300	110816300	0.4396370222696268
chr4	110815400	110816400	0.047171687399291916
chr4	110815500	110816500	-0.08847753747770358
chr4	110815600	110816600	-0.6312508976075049
chr4	110815700	110816700	-0.3882077238419149
chr4	110815800	110816800	-0.5953876885527944
chr4	110815900	110816900	-0.5062471894748725
chr4	110816000	110817000	-0.38857595070178663
chr4	110816100	110817100	-0.4872821421833161
chr4	110816200	110817200	-0.5982618299324487
chr4	110816300	110817300	-1.0135002043851231
chr4	110816400	110817400	-0.6146283192790689
chr4	110816500	110817500	-0.687910590661855
chr4	110816600	110817600	-0.9643090815103428
chr4	110816700	110817700	-0.9226699339678716
chr4	110816800	110817800	-0.20168724642282806
chr4	110816900	110817900	-0.7753280984506129
chr4	110817000	110818000	-1.0810106665684243
chr4	110817100	110818100	-0.8339280912421497
chr4	110817200	110818200	-1.0636961959706264
chr4	110817300	110818300	-0.7595502065970279
chr4	110817400	110818400	-1.7498755056642907
chr4	110817500	110818500	-2.130094804151145
chr4	110817600	110818600	-1.4688246751015643
chr4	110817700	110818700	-1.8334397957890105
chr4	110817800	110818800	-2.6314312943545732
chr4	110817900	110818900	-2.6738495296372142
chr4	110818000	110819000	-2.4983950951001064
chr4	110818100	110819100	-2.9042287921205365
chr4	110818200	110819200	-2.554867463624501
chr4	110818300	110819300	-2.8652670385770023
chr4	110818400	110819400	-2.53084932883466
chr4	110818500	110819500	-2.070662696240015
chr4	110818600	110819600	-2.3970663096978253
chr4	110818700	110819700	-1.9785853938574365
chr4	110818800	110819800	-1.354499033955968
chr4	110818900	110819900	-1.0125923051698198
chr4	110819000	110820000	-0.6191247706718878
chr4	110819100	110820100	-0.28616038637133234
chr4	110819200	110820200	-0.4298083732061399
chr4	110819300	110820300	-0.5649285133849854
chr4	110819400	110820400	-0.17697230443930798
chr4	110819500	110820500	-0.22229984751679926
chr4	110819600	110820600	0.034722035664327716
chr4	110819700	110820700	-0.06976601131109303
chr4	110819800	110820800	-0.4407704434322499
chr4	110819900	110820900	-0.3622861330671447
chr4	110820000	110821000	-0.3763780483005245
chr4	110820100	110821100	-0.1553080594658482
chr4	110820200	110821200	-0.2979497620014281
chr4	110820300	110821300	0.4068907269416903
chr4	110820400	110821400	0.040501038027938786
chr4	110820500	110821500	-0.2214631891080953
chr4	110820600	110821600	-0.4156468956174912
chr4	110820700	110821700	-0.6859619499472477
chr4	110820800	110821800	-0.6207422416053721
chr4	110820900	110821900	-0.8872730463314487
chr4	110821000	110822000	-0.6753813548474863
chr4	110821100	110822100	-1.6871630701900706
chr4	110821200	110822200	-1.7943923024318915
chr4	110821300	110822300	-2.285923431767817
chr4	110821400	110822400	-1.792133565418249
chr4	110821500	110822500	-1.7155916198282213
chr4	110821600	110822600	-1.7902665769361132
chr4	110821700	110822700	-1.7448094313402995
chr4	110821800	110822800	-1.408729556687423
chr4	110821900	110822900	-1.1177505292923762
chr4	110822000	110823000	-1.503951944663577
chr4	110822100	110823100	-0.3110867788854348
chr4	110822200	110823200	-0.20625403988801708
chr4	110822300	110823300	-0.6184543884077538
chr4	110822400	110823400	-0.31667966636268746
chr4	110822500	110823500	-0.0619679299735914
chr4	110822600	110823600	0.3628115605866533
chr4	110822700	110823700	0.4337894544505729
chr4	110822800	110823800	-0.26270384534809965
chr4	110822900	110823900	-0.3289765516679417
chr4	110823000	110824000	-0.1862667282201827
chr4	110823100	110824100	-0.7634414216485659
chr4	110823200	110824200	-0.7327781109159952
chr4	110823300	110824300	0.18903813455001114
chr4	110823400	110824400	-0.044680467506258835
chr4	110823500	110824500	-0.30497497995612044
chr4	110823600	110824600	-0.7064268978155858
chr4	110823700	110824700	-0.4332977225220193
chr4	110823800	110824800	0.549574609178475
chr4	110823900	110824900	0.8592711942004585
chr4	110824000	110825000	0.8450691367006256
chr4	110824100	110825100	1.0313719609615344
chr4	110824200	110825200	0.6995097515849671
chr4	110824300	110825300	0.11193539998624688
chr4	110824400	110825400	0.8157613527099571
chr4	110824500	110825500	0.9812069914319972
chr4	110824600	110825600	0.07828207293058598
chr4	110824700	110825700	-0.5430263550655546
chr4	110824800	110825800	-0.5602640170506851
chr4	110824900	110825900	-0.7006888605602873
chr4	110825000	110826000	-0.24991414657029745
chr4	110825100	110826100	-0.7316182897408307
chr4	110825200	110826200	-0.4905650483276437
chr4	110825300	110826300	0.09167555521644692
chr4	110825400	110826400	-0.9047368750225564
chr4	110825500	110826500	-0.6452297735762854
chr4	110825600	110826600	0.04625855889458964
chr4	110825700	110826700	0.3107707455465806
chr4	110825800	110826800	-0.7059086773561591
chr4	110825900	110826900	-1.075628611413919
chr4	110826000	110827000	-1.8444347851436096
chr4	110826100	110827100	-1.425945890370172
chr4	110826200	110827200	-1.6536335305646153
chr4	110827500	110828500	-4.837634640702634
chr4	110827600	110828600	-4.977590560759113
chr4	110827700	110828700	-5.083769120043733
chr4	110827800	110828800	-5.664572487227591
chr4	110827900	110828900	-4.6711170990596385
chr4	110828000	110829000	-5.036286588353448
chr4	110828100	110829100	-4.907986966581981
chr4	110828200	110829200	-5.070567790219132
chr4	110828300	110829300	-5.220261868562053
chr4	110828400	110829400	-4.465182669675989
chr4	110828500	110829500	-4.899819444495108
chr4	110828600	110829600	-5.027101556110114
chr4	110828700	110829700	-4.749918983854759
chr4	110828800	110829800	-4.189780338862188
chr4	110828900	110829900	-4.654987779997978
chr4	110829000	110830000	-4.414359901340452
chr4	110829100	110830100	-4.174298455593116
chr4	110829200	110830200	-4.003647261776154
chr4	110829300	110830300	-2.7896939267979945
chr4	110829400	110830400	-3.2024692543923283
chr4	110832000	110833000	-1.643695480282753
chr4	110832100	110833100	-1.1924093492579713
chr4	110832200	110833200	-0.9834447806382356
chr4	110832300	110833300	-1.4306682952057548
chr4	110832400	110833400	-1.7654327455826473
chr4	110832500	110833500	-1.6783654321168149
chr4	110832600	110833600	-1.1941630854117335
chr4	110832700	110833700	-0.3207397598312993
chr4	110832800	110833800	-1.0886236088410184
chr4	110832900	110833900	-0.32600009286510656
chr4	110833000	110834000	-0.4784895555205316
chr4	110833100	110834100	-1.2688483625060285
chr4	110833200	110834200	-0.9846154418913527
chr4	110833300	110834300	-0.6588480971426673
chr4	110833400	110834400	-0.3893092456289801
chr4	110833500	110834500	-0.3452190739238518
chr4	110833600	110834600	-0.8268265442375476
chr4	110833700	110834700	-1.4072221399884803
chr4	110833800	110834800	-0.5090448959898061
chr4	110833900	110834900	-0.6152662662299679
chr4	110834000	110835000	-0.802390000757026
chr4	110834100	110835100	-0.05036085876964656
chr4	110834200	110835200	-1.0886931670267057
chr4	110834300	110835300	-1.443713982008297
chr4	110834400	110835400	-1.9182780273587687
chr4	110834500	110835500	-2.953718700827144
chr4	110834600	110835600	-2.4327567177969254
chr4	110834700	110835700	-2.7651461680087173
chr4	110834800	110835800	-2.375692291087469
chr4	110834900	110835900	-2.5298699909211675
chr4	110835000	110836000	-2.470759969128311
chr4	110835100	110836100	-2.2604949517793016
chr4	110835200	110836200	-1.6956853559243164
chr4	110835300	110836300	-1.584650015290654
chr4	110835400	110836400	-1.4424447684444162
chr4	110835500	110836500	-0.27065070939054536
chr4	110835600	110836600	-0.6207353085189732
chr4	110835700	110836700	-0.03809502602753529
chr4	110835800	110836800	-0.31565571317026225
chr4	110835900	110836900	0.2522556534077858
chr4	110836000	110837000	0.4226437103480633
chr4	110836100	110837100	0.8801555313754823
chr4	110836200	110837200	0.6189557880518382
chr4	110836300	110837300	0.8927213801978413
chr4	110836400	110837400	1.1624101319426634
chr4	110836500	110837500	0.7069505360642512
chr4	110837600	110838600	0.2389048871252909
chr4	110837700	110838700	-0.04538832317602722
chr4	110837800	110838800	-0.14156620411698262
chr4	110837900	110838900	-0.2343335885201805
chr4	110838000	110839000	0.33388109818007644
chr4	110838100	110839100	-0.123359466478965
chr4	110838200	110839200	-0.5918186243781355
chr4	110838300	110839300	-1.0298224397020646
chr4	110838400	110839400	-0.9713737291230624
chr4	110838500	110839500	-1.5579961692187916
chr4	110838600	110839600	-0.9674873135424232
chr4	110838700	110839700	-0.4342134502520852
chr4	110838800	110839800	-0.10740585592836176
chr4	110838900	110839900	-0.07078681892341289
chr4	110839000	110840000	-0.8787872135842139
chr4	110839100	110840100	-0.6410701686850909
chr4	110839200	110840200	0.13010492053457048
chr4	110839300	110840300	0.5102476498401451
chr4	110839400	110840400	0.2443007922340785
chr4	110839500	110840500	0.9896947925202998
chr4	110839600	110840600	0.5685032150505884
chr4	110839700	110840700	-0.13938081069801972
chr4	110839800	110840800	-0.9877289086362492
chr4	110839900	110840900	-0.4373991643885364
chr4	110840000	110841000	0.3050474113984563
chr4	110842100	110843100	0.6555913774258232
chr4	110842200	110843200	0.5187497360886897
chr4	110842300	110843300	0.34920218169251777
chr4	110842400	110843400	-0.3213391261533893
chr4	110842500	110843500	-1.187399427807387
chr4	110842600	110843600	-1.0727537323803498
chr4	110843700	110844700	-1.3388246726180797
chr4	110843800	110844800	-1.468328787396459
chr4	110843900	110844900	-1.081565562397597
chr4	110844000	110845000	-1.0028613676505804
chr4	110844100	110845100	-0.6010867297345892
chr4	110844200	110845200	-1.0250731472530303
chr4	110844300	110845300	-1.2974886403944104
chr4	110844400	110845400	-2.1389551745226285
chr4	110844500	110845500	-1.752754239166051
chr4	110844600	110845600	-1.7111333611800086
chr4	110844700	110845700	-1.9947490304800923
chr4	110844800	110845800	-1.8716579230526864
chr4	110844900	110845900	-1.88186236181982
chr4	110845000	110846000	-1.3273516625669863
chr4	110845100	110846100	-1.4837121501542168
chr4	110845200	110846200	-0.8557365656314673
chr4	110845300	110846300	-0.7338031637151755
chr4	110845400	110846400	-0.7375847892203722
chr4	110845500	110846500	-1.239205996633497
chr4	110845600	110846600	-1.7066718015374398
chr4	110845700	110846700	-1.8738594995451463
chr4	110845800	110846800	-2.0733826760088587
chr4	110845900	110846900	-1.8941186411007047
chr4	110846000	110847000	-2.323862547290418
chr4	110846100	110847100	-3.179110831411062
chr4	110846200	110847200	-3.5549612338868406
chr4	110846300	110847300	-3.014578105200956
chr4	110846400	110847400	-3.0114315586918585
chr4	110846500	110847500	-2.392674225155222
chr4	110846600	110847600	-2.1139524362978395
chr4	110846700	110847700	-1.3968985093544477
chr4	110846800	110847800	-1.5181425680499645
chr4	110846900	110847900	-1.6303538350282425
chr4	110847000	110848000	-0.9452698993060104
chr4	110847100	110848100	-0.39578001032021776
chr4	110847200	110848200	-0.2818045527809602
chr4	110847300	110848300	0.09091143781637208
chr4	110847400	110848400	-0.13015378316055282
chr4	110847500	110848500	-0.31253139440426986
chr4	110847600	110848600	0.06384281783158571
chr4	110847700	110848700	0.2793839809682531
chr4	110847800	110848800	0.1962309641771878
chr4	110847900	110848900	0.3654087587819071
chr4	110848000	110849000	0.10737995604006405
chr4	110848100	110849100	0.6347237599112211
chr4	110848200	110849200	0.1669064546415016
chr4	110848300	110849300	-0.9408324462020428
chr4	110848400	110849400	-0.14905711558056772
chr4	110848500	110849500	0.23638096055275595
chr4	110848600	110849600	-0.2804148596382093
chr4	110848700	110849700	-1.1508115363770373
chr4	110848800	110849800	-0.7728260684370805
chr4	110848900	110849900	-0.762367600862124
chr4	110849000	110850000	-0.7988629560999321
chr4	110849100	110850100	-1.379873623407081
chr4	110849200	110850200	-0.7874107881480092
chr4	110849300	110850300	-0.2406194470577417
chr4	110850300	110851300	1.231895976002536
chr4	110850400	110851400	1.2345341237050955
chr4	110850500	110851500	1.3583995419849442
chr4	110850600	110851600	1.2174522512821264
chr4	110850700	110851700	1.0416952311300498
chr4	110850800	110851800	0.6035561960132917
chr4	110850900	110851900	0.62957750982418
chr4	110851000	110852000	0.9006179118412917
chr4	110851100	110852100	0.2647012317315243
chr4	110851200	110852200	0.3525184667836712
chr4	110851300	110852300	-0.8511302875946699
chr4	110851400	110852400	-1.66783082129451
chr4	110851500	110852500	-1.433580659254864
chr4	110851600	110852600	-1.8452546588678629
chr4	110851700	110852700	-1.7954291753709295
chr4	110851800	110852800	-1.2217911278492148
chr4	110851900	110852900	-1.4215289732371197
chr4	110852000	110853000	-1.7744233171237176
chr4	110852100	110853100	-1.5067442375007152
chr4	110852200	110853200	-2.192316939853264
chr4	110852300	110853300	-1.530173104809761
chr4	110852400	110853400	-1.2880839447385417
chr4	110852500	110853500	-1.754684653704902
chr4	110852600	110853600	-1.0029820931978315
chr4	110852700	110853700	-0.6538567354654454
chr4	110852800	110853800	-1.1980552788946852
chr4	110852900	110853900	-0.980426136726249
chr4	110853000	110854000	-0.9673377767792437
chr4	110853100	110854100	-1.1536624066305978
chr4	110853200	110854200	-1.3819342180133778
chr4	110853300	110854300	-1.4339798152284389
chr4	110853400	110854400	-0.9468769750339556
chr4	110853500	110854500	-0.9650822120784088
chr4	110853600	110854600	-0.6676835945783065
chr4	110853700	110854700	-0.7411773148726217
chr4	110853800	110854800	-0.10222056293234663
chr4	110853900	110854900	0.04598958057555138
chr4	110854000	110855000	0.3171579930315036
chr4	110854100	110855100	0.07327061244726253
chr4	110854200	110855200	0.13560924539290975
chr4	110854300	110855300	-0.4673521225369389
chr4	110854400	110855400	-0.7850362182189325
chr4	110855500	110856500	-1.7744223354980924
chr4	110855600	110856600	-2.0390441500185887
chr4	110855700	110856700	-1.2069844649859516
chr4	110855800	110856800	-1.4721578226387868
chr4	110855900	110856900	-1.6229541421534
chr4	110856000	110857000	-0.5203700570662316
chr4	110856100	110857100	-0.18131668827420705
chr4	110856200	110857200	0.3193395018174032
chr4	110856300	110857300	0.1833085331888704
chr4	110856400	110857400	-0.6205747982308206
chr4	110856500	110857500	-0.4368991881807099
chr4	110856600	110857600	-0.3112663239279512
chr4	110856700	110857700	0.005805899000385628
chr4	110856800	110857800	-0.3888607161400362
chr4	110856900	110857900	-0.6171730110326957
chr4	110857000	110858000	-1.117434667888484
chr4	110857100	110858100	-0.4629917151688761
chr4	110857200	110858200	-0.199753154282528
chr4	110857300	110858300	0.44147096824895055
chr4	110857400	110858400	1.2239525016082171
chr4	110857500	110858500	1.2330229326389484
chr4	110857600	110858600	1.3786101077426425
chr4	110857700	110858700	1.6041123060251292
chr4	110857800	110858800	0.934449637567502
chr4	110857900	110858900	1.7109321376821678
chr4	110858000	110859000	2.085573991485749
chr4	110858100	110859100	1.4877436211772097
chr4	110858200	110859200	1.3169418621734508
chr4	110858300	110859300	1.4723623766838827
chr4	110858400	110859400	0.6095311633014393
chr4	110858500	110859500	-0.014947590549111841
chr4	110858600	110859600	-0.1708273176457851
chr4	110858700	110859700	-0.5847516937757076
chr4	110858800	110859800	0.138496668863871
chr4	110858900	110859900	0.058787733544587474
chr4	110859000	110860000	0.3137887319710085
chr4	110859100	110860100	0.03129175783616369
chr4	110859200	110860200	-0.05085200284944349
chr4	110859300	110860300	-0.28810091919122777
chr4	110859400	110860400	0.4134579023806607
chr4	110859500	110860500	1.0649804502102291
chr4	110859600	110860600	0.349941934492669
chr4	110859700	110860700	0.3410135262717967
chr4	110859800	110860800	0.6458529202212387
chr4	110859900	110860900	0.7908091937984398
chr4	110860000	110861000	0.3245168725920441
chr4	110860100	110861100	0.795724143899345
chr4	110860200	110861200	0.6484634797064963
chr4	110860300	110861300	0.14570251713585558
chr4	110860400	110861400	-0.4178091216866192
chr4	110860500	110861500	-1.0651723608328147
chr4	110860600	110861600	-0.7167686341197078
chr4	110860700	110861700	-0.4857119026080179
chr4	110860800	110861800	-0.693230394370019
chr4	110860900	110861900	-1.2256129729832077
chr4	110861000	110862000	-1.1514948957532756
chr4	110861100	110862100	-1.480246516201238
chr4	110861200	110862200	-1.4063236912527086
chr4	110861300	110862300	-1.5249003876965206
chr4	110861400	110862400	-1.5347305073081032
chr4	110861500	110862500	-1.3160477095956356
chr4	110861600	110862600	-0.8898680278223979
chr4	110861700	110862700	-1.0839093602595846
chr4	110861800	110862800	-1.67494201734212
chr4	110861900	110862900	-1.3588905051564917
chr4	110862000	110863000	-1.6719742743775836
chr4	110862100	110863100	-1.8413450679177257
chr4	110862200	110863200	-1.9519047384285289
chr4	110862300	110863300	-1.6167844099617474
chr4	110862400	110863400	-1.0556763963598903
chr4	110862500	110863500	-0.7378153454314471
chr4	110862600	110863600	-1.0708654596998932
chr4	110862700	110863700	-1.1605835225817949
chr4	110862800	110863800	0.07400864910281015
chr4	110862900	110863900	-0.7322512509811524
chr4	110863000	110864000	-0.09580455554969862
chr4	110863100	110864100	0.03264742427737384
chr4	110863200	110864200	-0.11229026969410634
chr4	110863300	110864300	-0.2229174669983096
chr4	110863400	110864400	0.1324548056128913
chr4	110863500	110864500	0.018138470726442257
chr4	110863600	110864600	0.11806224464352565
chr4	110863700	110864700	0.1477586153579508
chr4	110863800	110864800	0.015329055019573956
chr4	110863900	110864900	0.39628927230703104
chr4	110864000	110865000	0.3667825197258718
chr4	110864100	110865100	-0.2229337368709368
chr4	110864200	110865200	0.4933785982364688
chr4	110864300	110865300	0.9467034720585602
chr4	110864400	110865400	0.2881624667197799
chr4	110864500	110865500	0.006392594243244595
chr4	110864600	110865600	-0.3383968754075713
chr4	110864700	110865700	-0.07152111545617121
chr4	110864800	110865800	-0.2642118190657599
chr4	110864900	110865900	-0.6703445670982378
chr4	110865000	110866000	-0.42128492898001374
chr4	110865100	110866100	0.14603052978354975
chr4	110865200	110866200	-0.5327085963513764
chr4	110865300	110866300	-0.5779562175542561
chr4	110865400	110866400	-0.30386427137073946
chr4	110865500	110866500	0.02393755110619239
chr4	110865600	110866600	0.41695880757241904
chr4	110865700	110866700	0.1967456716133682
chr4	110865800	110866800	0.5596443527910148
chr4	110866400	110867400	-0.3831446569251479
chr4	110866500	110867500	0.1970008083289252
chr4	110866600	110867600	0.08722151354615089
chr4	110866700	110867700	0.5875661701939131
chr4	110866800	110867800	0.7186051572594818
chr4	110866900	110867900	0.6695027044627612
chr4	110867000	110868000	-0.01820069363668558
chr4	110867100	110868100	-0.544391105697811
chr4	110867200	110868200	-0.12268998085014456
chr4	110867300	110868300	0.6303026129703143
chr4	110867400	110868400	0.5807744885608342
chr4	110867500	110868500	0.4810490682992299
chr4	110867600	110868600	0.43721480510535854
chr4	110867700	110868700	0.14933775158495194
chr4	110867800	110868800	0.2666669177476976
chr4	110867900	110868900	0.6322643343128828
chr4	110868000	110869000	1.1735919505430237
chr4	110868100	110869100	1.2055743110155617
chr4	110868200	110869200	0.6526394957787968
chr4	110868300	110869300	0.7229340228767583
chr4	110868400	110869400	1.335909583032125
chr4	110868500	110869500	1.084152947671707
chr4	110868600	110869600	1.63551522360636
chr4	110868700	110869700	1.5513657193837276
chr4	110868800	110869800	0.9995127502171448
chr4	110868900	110869900	0.7936371726747801
chr4	110869000	110870000	1.2649842020522828
chr4	110869100	110870100	1.345784321540938
chr4	110869200	110870200	1.3311258350317159
chr4	110869300	110870300	0.8544247561021361
chr4	110869400	110870400	-0.3441076764507163
chr4	110869500	110870500	-0.6181034630421592
chr4	110869600	110870600	-1.0990452258868018
chr4	110869700	110870700	-0.9718241497057432
chr4	110869800	110870800	-0.5648520637763159
chr4	110869900	110870900	-1.2008947632776017
chr4	110874800	110875800	-6.0063093604743125
chr4	110874900	110875900	-6.669640455842194
chr4	110875000	110876000	-6.654843871057552
chr4	110875100	110876100	-6.377938800832938
chr4	110875200	110876200	-6.313445509189915
chr4	110875300	110876300	-6.375329177757663
chr4	110875400	110876400	-7.514797994732042
chr4	110875500	110876500	-8.521171887193436
chr4	110875600	110876600	-7.8315123274715175
chr4	110875700	110876700	-7.460634042561476
chr4	110875800	110876800	-7.984197133044562
chr4	110875900	110876900	-7.43991813586262
chr4	110876000	110877000	-7.879472044431489
chr4	110876100	110877100	-8.000001319813643
chr4	110876200	110877200	-7.653340753179066
chr4	110876300	110877300	-6.843710828953937
chr4	110876400	110877400	-5.928358612651231
chr4	110876500	110877500	-4.501434527281586
chr4	110876600	110877600	-4.288875299735869
chr4	110876700	110877700	-3.6746824634922137
chr4	110876800	110877800	-2.3984474849325785
chr4	110876900	110877900	-1.7705692382774376
chr4	110877000	110878000	-0.4133872572174947
chr4	110878100	110879100	-0.19073380542214247
chr4	110878200	110879200	-0.8336092378060139
chr4	110878300	110879300	-0.640480997526825
chr4	110878400	110879400	-0.6431441092020829
chr4	110878500	110879500	-1.6144504443785972
chr4	110878600	110879600	-1.3265092180189126
chr4	110878700	110879700	-1.3193066070158008
chr4	110878800	110879800	-1.911746564967557
chr4	110879900	110880900	-1.7577167141056866
chr4	110880000	110881000	-2.4966394292741056
chr4	110880100	110881100	-3.1423945611298825
chr4	110880200	110881200	-2.635289138965649
chr4	110880300	110881300	-2.6583467182880764
chr4	110880400	110881400	-1.8440780049529013
chr4	110880500	110881500	-1.8930742592958605
chr4	110880600	110881600	-2.3712940712301944
chr4	110880700	110881700	-2.5381739774664576
chr4	110880800	110881800	-1.8345841972235133
chr4	110880900	110881900	-1.9330058454521244
chr4	110881000	110882000	-2.0892638213378483
chr4	110881100	110882100	-1.401014818920285
chr4	110881200	110882200	-1.297500961646753
chr4	110881300	110882300	-1.1391884685504037
chr4	110881400	110882400	-1.277726266684851
chr4	110881500	110882500	-1.8210828621028832
chr4	110881600	110882600	-1.4078912783303432
chr4	110881700	110882700	-1.1914688105963058
chr4	110881800	110882800	-0.8554260025207424
chr4	110881900	110882900	-0.8655603973138459
chr4	110882000	110883000	-0.3400107537041272
chr4	110882100	110883100	-0.3532263755136896
chr4	110882200	110883200	-0.4125794932851663
chr4	110882300	110883300	-0.9476836105544112
chr4	110882400	110883400	-0.8040083741257508
chr4	110884400	110885400	-0.420330126686305
chr4	110884500	110885500	-0.6923537660751707
chr4	110884600	110885600	-0.08055029566493592
chr4	110884700	110885700	0.1360059037579558
chr4	110884800	110885800	0.4305107886055402
chr4	110884900	110885900	-0.1354027322408103
chr4	110885000	110886000	-0.5312822513712221
chr4	110885100	110886100	-0.8585167832764491
chr4	110885200	110886200	-0.1797348433693378
chr4	110885300	110886300	-0.4615608165860341
chr4	110885500	110886500	-0.5102374003363978
chr4	110885600	110886600	-0.9175125547607742
chr4	110885700	110886700	-0.7664961463904889
chr4	110885800	110886800	-0.6427475862209209
chr4	110886300	110887300	0.4123625536368374
chr4	110886400	110887400	-0.9365119352259396
chr4	110886500	110887500	-0.05416883772847687
chr4	110886600	110887600	0.3268268696564448
chr4	110887700	110888700	2.2523551217913123
chr4	110887800	110888800	1.5955931283347076
chr4	110887900	110888900	1.195663483139458
chr4	110888000	110889000	0.5325935118493982
chr4	110888100	110889100	-0.021283507835123262
chr4	110888200	110889200	-0.5302614573318902
chr4	110888300	110889300	-0.7435513227407493
chr4	110888400	110889400	-0.337012750944351
chr4	110888500	110889500	-1.0071166299824523
chr4	110888600	110889600	-1.718031208254765
chr4	110888700	110889700	-1.7469146115478285
chr4	110888800	110889800	-1.3724642158711726
chr4	110888900	110889900	-1.2713285515995318
chr4	110889000	110890000	-1.1958287762302633
chr4	110889100	110890100	-1.0315151780516496
chr4	110889200	110890200	-0.7282777107348759
chr4	110889300	110890300	-0.38122634158380025
chr4	110889400	110890400	-0.5002404661819837
chr4	110889500	110890500	0.20613856370819064
chr4	110889600	110890600	0.3151396160602848
chr4	110889700	110890700	0.33304871758746224
chr4	110889800	110890800	-0.19409140190941607
chr4	110889900	110890900	-0.5712134689249299
chr4	110890000	110891000	0.10673565209481543
chr4	110890100	110891100	-0.011759766785237527
chr4	110890200	110891200	-0.17119988805178976
chr4	110890300	110891300	-0.2567481088803264
chr4	110890400	110891400	-0.19541328562534413
chr4	110890500	110891500	0.2748787156029773
chr4	110890600	110891600	-0.2556274582167992
chr4	110890700	110891700	-0.1819019306002042
chr4	110890800	110891800	0.9323572689740068
chr4	110890900	110891900	1.3284938812803
chr4	110891000	110892000	0.7893031974965129
chr4	110891100	110892100	1.0549673410592844
chr4	110891200	110892200	0.9247642010119664
chr4	110891300	110892300	0.6445805258490506
chr4	110891400	110892400	0.5966383405375587
chr4	110891500	110892500	0.16474286827273074
chr4	110891600	110892600	0.9090325873906788
chr4	110891700	110892700	0.6538825014896822
chr4	110891800	110892800	-0.4247165460979261
chr4	110891900	110892900	-0.5488917978127178
chr4	110892000	110893000	-0.6115315153644141
chr4	110892100	110893100	-0.7203253561910912
chr4	110892200	110893200	-0.6970900305431428
chr4	110892300	110893300	-0.3513964923765699
chr4	110892400	110893400	-0.3018900445156856
chr4	110892500	110893500	-0.3742891232225461
chr4	110892600	110893600	-0.3266690914727721
chr4	110893600	110894600	0.2525454335936827
chr4	110893700	110894700	-0.315478042994973
chr4	110893800	110894800	-0.2530175783614961
chr4	110893900	110894900	0.6022494173755918
chr4	110894000	110895000	0.27535096594017633
chr4	110894100	110895100	-0.4352694135197905
chr4	110894200	110895200	0.1941044459921578
chr4	110894300	110895300	0.19892366772752293
chr4	110894400	110895400	0.9281873252976888
chr4	110894500	110895500	1.0236509729820331
chr4	110894600	110895600	1.531788015434118
chr4	110894700	110895700	2.2416648654601907
chr4	110894800	110895800	2.306671701456657
chr4	110894900	110895900	1.4250870639852902
chr4	110895000	110896000	1.7313370634187892
chr4	110895100	110896100	2.3295719937778654
chr4	110895200	110896200	1.7223695342411387
chr4	110895300	110896300	1.4688335589273325
chr4	110895400	110896400	0.8123096312083778
chr4	110895500	110896500	0.8658447987857814
chr4	110897200	110898200	-0.781235837600697
chr4	110897300	110898300	-0.6437416761894861
chr4	110897400	110898400	-1.042005762522138
chr4	110897500	110898500	-0.9892880426340568
chr4	110897600	110898600	-1.2094384396986422
chr4	110897700	110898700	-0.7112420057625791
chr4	110897800	110898800	-0.8957371010460853
chr4	110897900	110898900	-0.7760399275012685
chr4	110898000	110899000	-0.7757505855652055
chr4	110898100	110899100	-0.8281686429742969
chr4	110898200	110899200	-0.8147598857545469
chr4	110898300	110899300	-0.9662765449942914
chr4	110898400	110899400	-0.3135799465677699
chr4	110898500	110899500	-0.6293816919906239
chr4	110898600	110899600	-0.6319980198120191
chr4	110898700	110899700	-0.8755788983137937
chr4	110898800	110899800	-1.0183840784128082
chr4	110898900	110899900	-1.0099618870359541
chr4	110899000	110900000	-0.6950685520857365
chr4	110899100	110900100	-1.0833455414676885
chr4	110899200	110900200	-0.4029643385283585
chr4	110899300	110900300	-0.5166828892496731
chr4	110899400	110900400	-0.2908199464900025
chr4	110899500	110900500	0.22364300726399092
chr4	110899600	110900600	0.7673407183558631
chr4	110899700	110900700	0.4755344309619397
chr4	110899800	110900800	1.2257322471344223
chr4	110899900	110900900	1.2314275232293554
chr4	110900000	110901000	0.7967064022538686
chr4	110900100	110901100	1.6105984021080328
chr4	110900200	110901200	1.2000838075911715
chr4	110900300	110901300	1.6239267946872349
chr4	110900400	110901400	1.1361290682384224
chr4	110900500	110901500	0.9642076009449017
chr4	110900600	110901600	0.5585030860033641
chr4	110900700	110901700	1.0482343901854614
chr4	110900800	110901800	0.5866169628112389
chr4	110900900	110901900	0.4641411333093912
chr4	110901000	110902000	0.7261559926906875
chr4	110901700	110902700	0.8148172052249422
chr4	110901800	110902800	0.8100054816966543
chr4	110901900	110902900	0.78302424927027
chr4	110902000	110903000	0.7898445515403406
chr4	110902100	110903100	0.871074565824376
chr4	110902200	110903200	0.6129568637971596
chr4	110902300	110903300	-0.22662060231510003
chr4	110902400	110903400	0.03718097109351125
chr4	110902500	110903500	0.0767635401756942
chr4	110902600	110903600	-0.16201861010803126
chr4	110902700	110903700	-0.4965638679228033
chr4	110902800	110903800	-0.5592407423284618
chr4	110902900	110903900	-0.9725806138297428
chr4	110903000	110904000	-0.4753312096376491
chr4	110903100	110904100	-0.6724817935677672
chr4	110903200	110904200	-0.6700355225352701
chr4	110903300	110904300	-0.8436000615927141
chr4	110903400	110904400	-1.2800455282851841
chr4	110903500	110904500	-1.5643608432013418
chr4	110903600	110904600	-1.5459622479081168
chr4	110903700	110904700	-0.7365165889428293
chr4	110903800	110904800	-0.22584425976144865
chr4	110903900	110904900	-0.47481010256026096
chr4	110904000	110905000	-1.2673310636966197
chr4	110904100	110905100	-1.2605220778944533
chr4	110904200	110905200	-0.2610086689210944
chr4	110904300	110905300	0.09534057685382744
chr4	110904400	110905400	0.2780445975724673
chr4	110904500	110905500	0.15684428763701586
chr4	110904600	110905600	0.6635086708897407
chr4	110904700	110905700	0.044853818733155686
chr4	110904800	110905800	-0.5961348928659623
chr4	110904900	110905900	-0.1775013146741421
chr4	110905000	110906000	-0.3294848432774008
chr4	110905100	110906100	-0.2135765752303066
chr4	110905200	110906200	-1.219580282636235
chr4	110905300	110906300	-1.1678227034349709
chr4	110905400	110906400	-1.006763063845765
chr4	110905500	110906500	-0.8473791461379951
chr4	110905600	110906600	-0.7011982354089829
chr4	110905700	110906700	-1.0460945024152093
chr4	110905800	110906800	-0.5330081311171637
chr4	110905900	110906900	-0.4340403209512169
chr4	110906000	110907000	0.3617053686247985
chr4	110906100	110907100	-0.04556543833014797
chr4	110906200	110907200	-0.3558441625032752
chr4	110906300	110907300	-0.7944313153495438
chr4	110906400	110907400	-0.5091244668286528
chr4	110906500	110907500	-0.5412802378997209
chr4	110906600	110907600	-0.7244389308572479
chr4	110906700	110907700	-0.12725701062199488
chr4	110906800	110907800	-0.6234770321597536
chr4	110906900	110907900	-0.4793048509725195
chr4	110907000	110908000	-0.8035181309802075
chr4	110907100	110908100	-0.008341403343279676
chr4	110907200	110908200	0.5075207904056427
chr4	110907300	110908300	0.6770343673354584
chr4	110907400	110908400	0.23680249935288164
chr4	110907500	110908500	0.2222231130737984
chr4	110907600	110908600	0.18918244028559333
chr4	110907700	110908700	-0.4584413150854053
chr4	110907800	110908800	-0.9256119001736488
chr4	110907900	110908900	-0.6410817231660032
chr4	110908000	110909000	-0.7829700073928509
chr4	110908100	110909100	-1.1823531656968704
chr4	110908200	110909200	-1.4413656350981396
chr4	110908300	110909300	-0.9256585203107659
chr4	110908400	110909400	-0.7962817324564985
chr4	110908500	110909500	-1.5348859982582923
chr4	110908600	110909600	-1.8024991325066515
chr4	110908700	110909700	-1.3554723794959875
chr4	110908800	110909800	-1.049359011778952
chr4	110908900	110909900	-1.146448663196515
chr4	110909000	110910000	-1.1688309039187132
chr4	110909100	110910100	-0.6908022914737102
chr4	110909200	110910200	-0.05533360553354021
chr4	110909300	110910300	-0.5536352761132376
chr4	110909400	110910400	-0.21338550826905192
chr4	110909500	110910500	0.4584430819345952
chr4	110909600	110910600	0.14506813287234693
chr4	110909700	110910700	0.6251970645159172
chr4	110909800	110910800	0.4602644218106909
chr4	110909900	110910900	0.5554650342094836
chr4	110910000	110911000	0.18136344400507898
chr4	110910100	110911100	0.38240648960062
chr4	110910200	110911200	-0.5169219743973373
chr4	110910300	110911300	-0.3607720492468312
chr4	110910400	110911400	-0.34324879297706345
chr4	110910500	110911500	-0.4704664413798629
chr4	110910600	110911600	0.2435249594716235
chr4	110910700	110911700	-0.5554758436512706
chr4	110910800	110911800	0.0959722128269392
chr4	110910900	110911900	0.07922877958764621
chr4	110911000	110912000	0.9728966219296601
chr4	110911100	110912100	-0.3106076759700667
chr4	110911200	110912200	-0.07648158809243225
chr4	110911300	110912300	-0.012881617779287874
chr4	110911400	110912400	-0.5405565778905361
chr4	110911500	110912500	-0.3731887897550974
chr4	110911600	110912600	-0.6275453047182759
chr4	110911700	110912700	0.28134045283011616
chr4	110911800	110912800	0.6341203962452286
chr4	110911900	110912900	0.7289173811142542
chr4	110912000	110913000	-0.11209779791811537
chr4	110912100	110913100	0.7158718955027777
chr4	110912200	110913200	0.9587270899731708
chr4	110912300	110913300	1.0028861792596409
chr4	110912400	110913400	1.0847462497406162
chr4	110912500	110913500	1.3098556802805468
chr4	110912600	110913600	1.2725507533762543
chr4	110912700	110913700	1.4538107304541703
chr4	110912800	110913800	1.0357921696002752
chr4	110912900	110913900	0.2698743365931942
chr4	110913000	110914000	0.7325885474796109
chr4	110913100	110914100	0.8525427006424057
chr4	110913200	110914200	1.3169631568274107
chr4	110913300	110914300	1.3252818754066638
chr4	110913400	110914400	1.1422337101702331
chr4	110913500	110914500	0.9286402455775232
chr4	110913600	110914600	1.1788363003146505
chr4	110913700	110914700	0.625400033039826
chr4	110913800	110914800	0.29196488928106473
chr4	110913900	110914900	0.8426237238971409
chr4	110914000	110915000	0.8622034106725681
chr4	110914100	110915100	0.5121361130283126
chr4	110914200	110915200	0.29527584953368863
chr4	110914300	110915300	0.12080603659040255
chr4	110914400	110915400	0.2675698126318109
chr4	110914500	110915500	0.036935006275871284
chr4	110914600	110915600	-0.10478868013945457
chr4	110914700	110915700	0.09219062300780972
chr4	110914800	110915800	0.09542176823436294
chr4	110914900	110915900	-0.388022575153405
chr4	110915000	110916000	-0.956430512489187
chr4	110915100	110916100	-0.6075717888301319
chr4	110915200	110916200	-1.20623852234379
chr4	110915300	110916300	-1.6900793881080949
chr4	110915400	110916400	-1.4934294785286226
chr4	110915500	110916500	-1.0668446085564571
chr4	110915600	110916600	-0.7876135907688719
chr4	110915700	110916700	-1.1644228754812511
chr4	110915800	110916800	-1.0078665422362103
chr4	110915900	110916900	-0.5144860092425828
chr4	110916000	110917000	0.24489201181330472
chr4	110916100	110917100	-0.14559283247037982
chr4	110916200	110917200	0.6931268724133749
chr4	110916300	110917300	1.118844755355742
chr4	110916400	110917400	0.9267428745563198
chr4	110916500	110917500	0.7394711003422584
chr4	110916600	110917600	0.4400474185376037
chr4	110916700	110917700	0.7410779594157142
chr4	110916800	110917800	0.9440769771650276
chr4	110916900	110917900	0.5445126324666507
chr4	110917000	110918000	0.13101347631191468
chr4	110917100	110918100	0.7055254482023441
chr4	110917700	110918700	-0.3228275501796281
chr4	110917800	110918800	-0.04152167863694396
chr4	110917900	110918900	0.09402997085157977
chr4	110918000	110919000	0.3233287387313149
chr4	110918100	110919100	0.4574379084902159
chr4	110918200	110919200	0.2392548874250697
chr4	110918300	110919300	-0.13227559103800254
chr4	110918400	110919400	0.3285773797473011
chr4	110918500	110919500	0.9715179105229208
chr4	110918600	110919600	0.9435104401600528
chr4	110918700	110919700	1.0355262513584704
chr4	110918800	110919800	0.8181231089562098
chr4	110918900	110919900	0.4665220849339981
chr4	110919000	110920000	0.09537222039999296
chr4	110919100	110920100	0.007935831083863431
chr4	110919200	110920200	-0.1138303421105203
chr4	110919300	110920300	0.2961922745566517
chr4	110919400	110920400	0.12243170077300712
chr4	110919500	110920500	-0.5830065283721967
chr4	110919600	110920600	-0.14574015389973335
chr4	110919700	110920700	0.04584469288684306
chr4	110919800	110920800	-0.17408697854862035
chr4	110919900	110920900	-0.2840901947487119
chr4	110920000	110921000	-0.536432549909
chr4	110920100	110921100	-0.7294277291234106
chr4	110920200	110921200	0.06400811268777795
chr4	110920300	110921300	0.3317730317351371
chr4	110920400	110921400	0.21944931718783572
chr4	110920500	110921500	0.2849601015537441
chr4	110920600	110921600	-0.29245229358114505
chr4	110920700	110921700	-0.5005977470023351
chr4	110920800	110921800	-0.7662806993262901
chr4	110920900	110921900	-0.12535710681780796
chr4	110921000	110922000	0.16302897212369363
chr4	110921100	110922100	0.5669568209903955
chr4	110921200	110922200	0.08322971954773457
chr4	110921300	110922300	-0.49875721834015707
chr4	110921400	110922400	-0.1876508063248941
chr4	110921500	110922500	-0.18513696916178266
chr4	110921600	110922600	-0.08211209123565412
chr4	110921700	110922700	0.4905071662182173
chr4	110921800	110922800	1.0355811620079078
chr4	110921900	110922900	0.7450473052572252
chr4	110922000	110923000	0.4212580628950031
chr4	110922100	110923100	0.0708322351831549
chr4	110922200	110923200	0.5197117012915052
chr4	110922300	110923300	0.909539459989048
chr4	110922400	110923400	0.5639858067854857
chr4	110922500	110923500	0.14183282376146333
chr4	110922600	110923600	0.0853553388396325
chr4	110922700	110923700	-0.30272782165823525
chr4	110922800	110923800	-0.8984765829270507
chr4	110922900	110923900	-0.6915105157267107
chr4	110923000	110924000	-0.35305927769853385
chr4	110923100	110924100	-0.2894682324064618
chr4	110923200	110924200	-1.191592707255252
chr4	110923300	110924300	-1.6644567635829275
chr4	110923400	110924400	-1.4286589351327077
chr4	110923500	110924500	-1.119310387105233
chr4	110923600	110924600	-1.2491237381646318
chr4	110923700	110924700	-1.5796387367966591
chr4	110923800	110924800	-0.915305811332078
chr4	110923900	110924900	-1.3885813131384763
chr4	110924000	110925000	-1.4555919530721035
chr4	110924100	110925100	-1.474798684573522
chr4	110924200	110925200	-1.2146614424464843
chr4	110924300	110925300	-0.8643758307070659
chr4	110924400	110925400	-0.4207877155963632
chr4	110924500	110925500	-0.4923379497155567
chr4	110924600	110925600	-0.3095042178559198
chr4	110924700	110925700	-0.300697752666933
chr4	110924800	110925800	-0.3201910340422146
chr4	110924900	110925900	-0.1912695504923029
chr4	110925000	110926000	-0.1433298900904934
chr4	110925100	110926100	-0.02687723674357471
chr4	110925200	110926200	0.024364378325216183
chr4	110925300	110926300	-0.11070930137689143
chr4	110925400	110926400	-0.2473333556707532
chr4	110925500	110926500	0.32581727785910986
chr4	110925600	110926600	0.44087629537575423
chr4	110925700	110926700	0.391542581819634
chr4	110925800	110926800	0.831489529618457
chr4	110925900	110926900	1.0137691840563001
chr4	110926000	110927000	1.3084811134302439
chr4	110926100	110927100	1.3321029426454465
chr4	110926200	110927200	1.142028098293647
chr4	110926300	110927300	0.7390957093239221
chr4	110926400	110927400	0.7988864815383733
chr4	110926500	110927500	0.2459535691389973
chr4	110926600	110927600	0.3754957653949118
chr4	110926700	110927700	0.6945465249824176
chr4	110926800	110927800	0.043731676292810336
chr4	110926900	110927900	-0.33381881220239645
chr4	110927000	110928000	-0.1515813426132474
chr4	110927100	110928100	-0.6981780497641334
chr4	110927200	110928200	-0.8835303291516725
chr4	110927300	110928300	-0.8709586125304485
chr4	110927400	110928400	-0.9943215570964976
chr4	110927500	110928500	-0.9600049687033408
chr4	110927600	110928600	-0.9841217982408936
chr4	110927700	110928700	-0.8916536566862627
chr4	110927800	110928800	-0.4413601308790849
chr4	110927900	110928900	-0.5047497386387653
chr4	110928000	110929000	-1.086376485454376
chr4	110928100	110929100	-0.5057622312122744
chr4	110928200	110929200	-0.5199410882051595
chr4	110928300	110929300	0.1752589305934392
chr4	110928400	110929400	-0.4630886707858739
chr4	110928500	110929500	-1.3031736510190497
chr4	110928600	110929600	-1.6618742062031124
chr4	110928700	110929700	-1.9235719658485528
chr4	110928800	110929800	-2.142077012793262
chr4	110928900	110929900	-1.6416338228289893
chr4	110929000	110930000	-1.04284593116384
chr4	110929100	110930100	-1.277388219395151
chr4	110929200	110930200	-0.7958095978237919
chr4	110929300	110930300	-1.6242971578894967
chr4	110929400	110930400	-1.5638547651263508
chr4	110929500	110930500	-0.8156504017989256
chr4	110929600	110930600	-0.6760178411494959
chr4	110929700	110930700	-0.9431603878667358
chr4	110929800	110930800	-1.046000704252804
chr4	110929900	110930900	-1.0590644102730336
chr4	110930000	110931000	-1.6689388199652795
chr4	110930100	110931100	-1.637998325142087
chr4	110930200	110931200	-2.110951793858701
chr4	110930300	110931300	-1.4466363003851008
chr4	110930400	110931400	-1.4353239294680569
chr4	110930500	110931500	-1.35680730136879
chr4	110930600	110931600	-1.3814685570750471
chr4	110930700	110931700	-1.667867769113179
chr4	110930800	110931800	-1.597541869406956
chr4	110930900	110931900	-1.0670421471405882
chr4	110931000	110932000	-0.28541215677426407
chr4	110931100	110932100	-0.43858917005308096
chr4	110931200	110932200	0.2401586940069895
chr4	110931300	110932300	0.4441006047908287
chr4	110932500	110933500	-0.16706940724222602
chr4	110932600	110933600	-0.2688859844571605
chr4	110932700	110933700	0.038618079363653635
chr4	110932800	110933800	0.21053451728264527
chr4	110932900	110933900	0.2859985527102509
chr4	110933000	110934000	0.3242158346520832
chr4	110933100	110934100	0.3834377562040969
chr4	110933200	110934200	0.2738217864935922
chr4	110933300	110934300	-0.4678155336100929
chr4	110933400	110934400	-0.08103002792262412
chr4	110933500	110934500	-0.028980824140924576
chr4	110933600	110934600	-1.5677695122482418
chr4	110933700	110934700	-1.6875428208482701
chr4	110933800	110934800	-2.148239493247825
chr4	110933900	110934900	-2.292015672612431
chr4	110934000	110935000	-2.1986399959174654
chr4	110934100	110935100	-1.9767200451159488
chr4	110934200	110935200	-1.8582347102721848
chr4	110934300	110935300	-1.5725572234534777
chr4	110935400	110936400	0.030480438388233187
chr4	110935500	110936500	0.016867058911370438
chr4	110935600	110936600	-0.5339294200624546
chr4	110935700	110936700	-0.6664659870414809
chr4	110935800	110936800	-0.3431952877223811
chr4	110935900	110936900	-1.2700841015401179
chr4	110936000	110937000	-2.420056491494607
chr4	110936100	110937100	-2.4427220224820902
chr4	110936200	110937200	-2.496163846966289
chr4	110936300	110937300	-2.2951493592109395
chr4	110936400	110937400	-2.2640626722724817
chr4	110936500	110937500	-2.4976888347954973
chr4	110936600	110937600	-1.7903862843785767
chr4	110936700	110937700	-1.4717953496448486
chr4	110936800	110937800	-1.4154797159710044
chr4	110936900	110937900	-1.470616377569726
chr4	110937000	110938000	-0.8727529018377128
chr4	110937100	110938100	-0.783207718693456
chr4	110937200	110938200	-1.5194076876438527
chr4	110937300	110938300	-1.5894101813406567
chr4	110937400	110938400	-1.771726379521788
chr4	110937500	110938500	-0.8420331309708412
chr4	110937600	110938600	-1.5555697823525223
chr4	110937700	110938700	-1.7406742183379982
chr4	110937800	110938800	-1.809194467937963
chr4	110937900	110938900	-1.2036154005125017
chr4	110938000	110939000	-1.4125613356926046
chr4	110938100	110939100	-1.87355313457918
chr4	110938200	110939200	-1.5153499663343382
chr4	110938300	110939300	-1.9574445005570917
chr4	110938400	110939400	-1.844715867566548
chr4	110938500	110939500	-1.9920242902033465
chr4	110938600	110939600	-2.0867077795104403
chr4	110938700	110939700	-1.9776611048724424
chr4	110938800	110939800	-2.205941030437027
chr4	110938900	110939900	-2.871689182423116
chr4	110939000	110940000	-2.2526183445206907
chr4	110939100	110940100	-2.498371314381763
chr4	110939200	110940200	-2.1635722411121945
chr4	110939300	110940300	-1.4942646942977214
chr4	110939400	110940400	-1.297828948139505
chr4	110939500	110940500	-1.7068621168195233
chr4	110939600	110940600	-1.3801351032292433
chr4	110939700	110940700	-1.0967802298465448
chr4	110939800	110940800	-0.20945451894780587
chr4	110939900	110940900	0.1903254644162653
chr4	110940000	110941000	0.9509455806872517
chr4	110940100	110941100	2.0996599962270635
chr4	110940200	110941200	2.2629655943553533
chr4	110940300	110941300	1.9209104694092207
chr4	110940400	110941400	1.5353356786154413
chr4	110940500	110941500	1.7138315804378106
chr4	110940600	110941600	1.3362151823572364
chr4	110940700	110941700	0.7041219940492499
chr4	110940800	110941800	0.06586233372994801
chr4	110940900	110941900	-0.10487739236013192
chr4	110941000	110942000	-0.906486736638013
chr4	110941100	110942100	-0.901747474876652
chr4	110941200	110942200	-1.1900098047344023
chr4	110941300	110942300	-1.8036688658666216
chr4	110941400	110942400	-1.4381324544001763
chr4	110941500	110942500	-1.5808157905347755
chr4	110941600	110942600	-1.887531074676532
chr4	110942000	110943000	-1.002664728706924
chr4	110942100	110943100	-1.108888477215325
chr4	110942200	110943200	-1.1779844720398072
chr4	110942300	110943300	-0.5505063681357163
chr4	110942400	110943400	-0.5806665293903994
chr4	110942500	110943500	-0.562019334301062
chr4	110942600	110943600	0.3677861801370548
chr4	110942700	110943700	0.7277630813526053
chr4	110942800	110943800	-0.2721652922636772
chr4	110942900	110943900	0.2093238041777686
chr4	110943000	110944000	0.5587348071716591
chr4	110943100	110944100	0.31343628213962954
chr4	110943200	110944200	0.6513606054313664
chr4	110943300	110944300	0.5527525558091589
chr4	110943400	110944400	0.0634434663692655
chr4	110943500	110944500	0.2095961690667627
chr4	110943600	110944600	-0.27187495529980105
chr4	110943700	110944700	0.1291024538894226
chr4	110943800	110944800	0.3816675973259929
chr4	110943900	110944900	0.8577576492239922
chr4	110944000	110945000	-0.38187735407659223
chr4	110944100	110945100	-0.06053137432919493
chr4	110944200	110945200	-0.5376779832061342
chr4	110944300	110945300	-0.44133066078848254
chr4	110944400	110945400	0.2705219244142382
chr4	110944500	110945500	0.37005415940436015
chr4	110944600	110945600	0.8590643706970792
chr4	110944700	110945700	0.644598591781104
chr4	110944800	110945800	1.4332623862643894
chr4	110944900	110945900	1.2763510234219009
chr4	110945000	110946000	2.0745070865986692
chr4	110945100	110946100	1.8665413378845082
chr4	110945200	110946200	2.1481477377994125
chr4	110945300	110946300	1.9000041439000543
chr4	110945400	110946400	1.4567253533528743
chr4	110945500	110946500	1.0629640138821947
chr4	110945600	110946600	0.680214807451192
chr4	110945700	110946700	0.4543421684450381
chr4	110945800	110946800	-0.2582112368250304
chr4	110945900	110946900	-0.9497551781264472
chr4	110946000	110947000	-0.7910992245099798
chr4	110946100	110947100	-0.6629246766375064
chr4	110946200	110947200	-0.7834072947916838
chr4	110946300	110947300	-0.4828842021919616
chr4	110946400	110947400	-0.45057652584356395
chr4	110946500	110947500	-0.8648878975287565
chr4	110946600	110947600	-0.5171642070309683
chr4	110946700	110947700	-1.3064672122983765
chr4	110946800	110947800	-1.0893030793668248
chr4	110946900	110947900	-1.2470144109323262
chr4	110947000	110948000	-1.1691432995701978
chr4	110947100	110948100	-1.4176606423722276
chr4	110947200	110948200	-1.6935893107454694
chr4	110947300	110948300	-2.2599930583918417
chr4	110947400	110948400	-2.4125193951899293
chr4	110947500	110948500	-1.6140600439512345
chr4	110947600	110948600	-1.9906169592737537
chr4	110947700	110948700	-1.7526221425152582
chr4	110947800	110948800	-2.3490239405967306
chr4	110947900	110948900	-2.005595605314027
chr4	110948000	110949000	-2.1264386034429092
chr4	110948100	110949100	-1.4183243793681937
chr4	110948200	110949200	-1.2238753568053744
chr4	110948300	110949300	-0.6989109112184343
chr4	110948400	110949400	-0.3602697145597061
chr4	110948500	110949500	-0.7805389705778318
chr4	110948600	110949600	-0.4155143277516747
chr4	110948700	110949700	-0.09820970811369102
chr4	110948800	110949800	0.7860110117429885
chr4	110948900	110949900	0.7851371111583499
chr4	110949000	110950000	0.021580546090769405
chr4	110949100	110950100	-0.3170940732050604
chr4	110949200	110950200	-0.253244371885142
chr4	110949300	110950300	-0.2951407458729191
chr4	110949400	110950400	-0.13249359064940147
chr4	110949500	110950500	0.13287954647177802
chr4	110949600	110950600	0.13790771797426604
chr4	110949700	110950700	0.0007813518178175542
chr4	110949800	110950800	-0.9621532916769908
chr4	110949900	110950900	-0.8651793548734613
chr4	110950000	110951000	-0.43370898683693
chr4	110950100	110951100	-0.2779018137076676
chr4	110950200	110951200	0.25748545890025337
chr4	110950300	110951300	-0.2170397585108277
chr4	110950400	110951400	-0.7498087814221615
chr4	110950900	110951900	0.2142496610088485
chr4	110951000	110952000	-0.408379912906946
chr4	110951100	110952100	-1.1954236285632711
chr4	110951200	110952200	-1.4133009566342802
chr4	110951300	110952300	-1.1027988894292138
chr4	110951400	110952400	-0.4521917539441563
chr4	110951500	110952500	-1.1000231923560324
chr4	110951600	110952600	-1.588351169758633
chr4	110951700	110952700	-1.5323564995372236
chr4	110951800	110952800	-0.4648263088699667
chr4	110951900	110952900	0.07952197308587078
chr4	110952000	110953000	0.935255488413009
chr4	110952100	110953100	1.1291076870707486
chr4	110952200	110953200	1.4347619859582832
chr4	110952300	110953300	1.5930789712416045
chr4	110952400	110953400	1.297656861829032
chr4	110952500	110953500	1.5725333531365997
chr4	110952600	110953600	1.6273328879189457
chr4	110952700	110953700	1.0439927041566808
chr4	110952800	110953800	-0.20867176967048828
chr4	110952900	110953900	-1.3638850851574298
chr4	110953000	110954000	-1.3518264538444518
chr4	110953100	110954100	-0.9446995148607816
chr4	110953200	110954200	-1.0967542079337862
chr4	110953300	110954300	-0.7770324174370171
chr4	110953400	110954400	-0.6809662853402189
chr4	110953500	110954500	-0.8563166666803358
chr4	110953600	110954600	-0.6488575814726801
chr4	110953700	110954700	-0.8858598855716546
chr4	110953800	110954800	-0.1847347735908033
chr4	110953900	110954900	-0.035192931146269445
chr4	110954000	110955000	-0.49471524865869654
chr4	110954100	110955100	-0.5575080951416784
chr4	110954200	110955200	-1.0214514041022584
chr4	110954300	110955300	-1.071219608799748
chr4	110954400	110955400	-1.1518944465593608
chr4	110954500	110955500	-1.1461208506400538
chr4	110954600	110955600	-0.9719431823131496
chr4	110954700	110955700	-0.9255040343156912
chr4	110954800	110955800	-0.7131426720733375
chr4	110954900	110955900	-0.008596652942747153
chr4	110955000	110956000	0.5856073974932313
chr4	110955100	110956100	0.5024415620462843
chr4	110955200	110956200	1.2019971270554832
chr4	110955300	110956300	1.4169950034898702
chr4	110955400	110956400	1.4130599729789093
chr4	110955500	110956500	1.638364219107212
chr4	110955600	110956600	1.396744404357549
chr4	110955700	110956700	1.988023689711886
chr4	110955800	110956800	1.9106520154665088
chr4	110955900	110956900	1.0141038316106632
chr4	110956000	110957000	1.0371666542402362
chr4	110956100	110957100	0.8292564095897637
chr4	110956200	110957200	0.7336610811408003
chr4	110956300	110957300	0.5476840390369849
chr4	110956400	110957400	0.43691552336200257
chr4	110956500	110957500	0.014647397141735971
chr4	110956600	110957600	0.2922186915441695
chr4	110956700	110957700	0.028605390260515062
chr4	110956800	110957800	0.3723814464935648
chr4	110956900	110957900	1.1316051735262285
chr4	110957000	110958000	0.9783385557523813
chr4	110957100	110958100	1.3728149823490852
chr4	110957200	110958200	1.695778327795262
chr4	110957300	110958300	1.3302036520210732
chr4	110957400	110958400	1.5054711588532506
chr4	110957500	110958500	1.7846457306313916
chr4	110957600	110958600	1.6803686328288632
chr4	110957700	110958700	1.3482839606493744
chr4	110957800	110958800	1.0433205526767564
chr4	110957900	110958900	1.0047367827451588
chr4	110958000	110959000	0.9755772807192876
chr4	110958100	110959100	1.3718384665123118
chr4	110958200	110959200	0.9574562676803
chr4	110958300	110959300	0.7772087600222761
chr4	110958400	110959400	0.5430719448542601
chr4	110958500	110959500	1.1335113165516468
chr4	110958600	110959600	1.3812925472877091
chr4	110958700	110959700	1.692708654440093
chr4	110958800	110959800	1.6397260625198704
chr4	110958900	110959900	1.7828570098765288
chr4	110959000	110960000	2.293232940486317
chr4	110959100	110960100	1.89077068208356
chr4	110959200	110960200	1.951129422576232
chr4	110959300	110960300	2.522773422763813
chr4	110959400	110960400	3.046584680978328
chr4	110959500	110960500	2.537315937947984
chr4	110959600	110960600	2.0769278374650364
chr4	110959700	110960700	1.9088858531543471
chr4	110959800	110960800	1.7711999560519451
chr4	110959900	110960900	1.6733769052918148
chr4	110960000	110961000	1.1070467614296573
chr4	110960100	110961100	1.666698735661578
chr4	110960200	110961200	1.9461759489948471
chr4	110960300	110961300	2.087476727293376
chr4	110960400	110961400	1.7333164371038807
chr4	110960500	110961500	2.216352663976542
chr4	110960600	110961600	1.8292900337269788
chr4	110960700	110961700	2.0815266496309177
chr4	110960800	110961800	2.050109384824624
chr4	110960900	110961900	1.6740956941097889
chr4	110961000	110962000	1.5589500713663977
chr4	110961100	110962100	0.4558308341775151
chr4	110961200	110962200	0.3694454624642952
chr4	110961300	110962300	0.3623564279815716
chr4	110961400	110962400	0.7263187032006917
chr4	110961500	110962500	0.5652699435381767
chr4	110961600	110962600	1.48151060898884
chr4	110961700	110962700	1.9177755405399648
chr4	110961800	110962800	1.793458170428907
chr4	110961900	110962900	1.5065929858917029
chr4	110962000	110963000	2.0228496906652658
chr4	110962100	110963100	2.1977889187195583
chr4	110962200	110963200	1.7276499094272757
chr4	110962300	110963300	1.6084759608124923
chr4	110962400	110963400	1.4198057842286134
chr4	110962500	110963500	1.066959518139352
chr4	110962600	110963600	0.9158867857050113
chr4	110962700	110963700	0.7054280323640744
chr4	110962800	110963800	0.7796938683643277
chr4	110962900	110963900	1.397659995969311
chr4	110963000	110964000	0.9727735014198644
chr4	110963100	110964100	1.0288525146971592
chr4	110963200	110964200	1.2603873062041195
chr4	110963300	110964300	1.5699201728480612
chr4	110963400	110964400	1.587068269832132
chr4	110963500	110964500	0.6142791178602752
chr4	110963600	110964600	0.5534122601023361
chr4	110963700	110964700	0.5969546919677311
chr4	110963800	110964800	0.2432374828059785
chr4	110963900	110964900	0.17262145065726955
chr4	110964000	110965000	0.5655756478204251
chr4	110964100	110965100	0.5646176320547254
chr4	110964200	110965200	0.19291868302644408
chr4	110964300	110965300	-0.12474943795347633
chr4	110964400	110965400	-0.4208195557321204
chr4	110964500	110965500	0.7595044986987987
chr4	110964600	110965600	1.1020874850964988
chr4	110964700	110965700	0.727232613720489
chr4	110964800	110965800	0.7384891826907521
chr4	110964900	110965900	-0.06408985167285454
chr4	110965000	110966000	-0.5104636512012399
chr4	110965100	110966100	-0.29372292045408976
chr4	110965200	110966200	0.3302440566222904
chr4	110965300	110966300	0.17015658456674207
chr4	110965400	110966400	0.8565814483697551
chr4	110965500	110966500	0.7291257591439166
chr4	110965600	110966600	-0.1415111560304144
chr4	110965700	110966700	0.054372289788547454
chr4	110965800	110966800	0.12512125584761505
chr4	110965900	110966900	1.5217140159693516
chr4	110966000	110967000	1.0887525739091657
chr4	110966100	110967100	1.253417473840752
chr4	110966200	110967200	1.073671890205543
chr4	110966300	110967300	1.2334940540120567
chr4	110966400	110967400	1.017774554485026
chr4	110966500	110967500	0.8308349890868271
chr4	110966600	110967600	1.2434705795097831
chr4	110966700	110967700	0.4996690356558112
chr4	110966800	110967800	0.8274505506684359
chr4	110966900	110967900	0.14478543865246749
chr4	110967000	110968000	0.5064301378103013
chr4	110967100	110968100	0.3040681950951365
chr4	110967200	110968200	0.21585953588477644
chr4	110967300	110968300	-0.5633689565540432
chr4	110967400	110968400	-1.1328896648385802
chr4	110967500	110968500	-0.9089193738939366
chr4	110967600	110968600	-1.2407743210512523
chr4	110967700	110968700	-0.5525931732833407
chr4	110967800	110968800	-0.6908562484791202
chr4	110967900	110968900	-1.1163512252954289
chr4	110968000	110969000	-0.5531092317442051
chr4	110968100	110969100	-0.7356784844811445
chr4	110968200	110969200	-0.6805729839309704
chr4	110968300	110969300	0.4840416626688321
chr4	110968400	110969400	0.7296645077087918
chr4	110968500	110969500	0.34014228756449183
chr4	110968600	110969600	0.8061782359240793
chr4	110968700	110969700	1.8763303721845908
chr4	110968800	110969800	2.641437805549188
chr4	110968900	110969900	3.0235284491035372
chr4	110969000	110970000	3.424388203725068
chr4	110969100	110970100	3.6779118003049303
chr4	110969200	110970200	3.6369496681789766
chr4	110969300	110970300	2.5932014486308996
chr4	110969400	110970400	2.4498302400000305
chr4	110969500	110970500	2.196689036297796
chr4	110969600	110970600	1.8293826788871952
chr4	110969700	110970700	0.7438899155484621
chr4	110969800	110970800	-0.03780895353396035
chr4	110969900	110970900	0.1260805580441044
chr4	110970000	110971000	-0.7815965022604667
chr4	110970100	110971100	-0.5543440885508022
chr4	110970200	110971200	-0.7210412711164008
chr4	110970300	110971300	0.021120835478792656
chr4	110970400	110971400	-0.11034721699196176
chr4	110970500	110971500	0.4676235444183924
chr4	110970600	110971600	0.7513398129238097
chr4	110970700	110971700	0.5841525777976905
chr4	110970800	110971800	1.3162184683804288
chr4	110970900	110971900	0.3151939626511093
chr4	110971000	110972000	0.26906514923389907
chr4	110971100	110972100	0.10443064699283564
chr4	110971200	110972200	-0.06061220452706316
chr4	110971300	110972300	0.021443183651456758
chr4	110971400	110972400	-0.0874056427633609
chr4	110971500	110972500	0.2478475610775268
chr4	110971600	110972600	0.5445443336681969
chr4	110971700	110972700	0.6491587825517671
chr4	110971800	110972800	-0.29506661082447205
chr4	110971900	110972900	0.373104708402611
chr4	110972000	110973000	0.733018966048137
chr4	110972100	110973100	0.7045444262358537
chr4	110972200	110973200	0.8803347522257639
chr4	110972300	110973300	0.38204416839921984
chr4	110972400	110973400	0.8511949011389461
chr4	110972500	110973500	0.036645492709807735
chr4	110972600	110973600	-0.2251222210055716
chr4	110972700	110973700	-0.4817523039537615
chr4	110972800	110973800	-0.14360833999404085
chr4	110972900	110973900	0.5929657103276851
chr4	110973000	110974000	0.24998622827207598
chr4	110973100	110974100	-0.18361266780606572
chr4	110973200	110974200	-0.7467057027469889
chr4	110973300	110974300	-0.9195016252237462
chr4	110973400	110974400	-0.8624558207848428
chr4	110973500	110974500	-0.3282724076522237
chr4	110973600	110974600	-0.6609997562436977
chr4	110973700	110974700	-0.5746496952089805
chr4	110973800	110974800	-0.5899723402385123
chr4	110973900	110974900	-1.6076016323076812
chr4	110974000	110975000	-1.3778175955611915
chr4	110974100	110975100	-1.6904467734079782
chr4	110974200	110975200	-1.6452489387148803
chr4	110974300	110975300	-1.5768851351048574
chr4	110974400	110975400	-1.749971893063596
chr4	110974500	110975500	-1.846808841990707
chr4	110974600	110975600	-1.4118517867757294
chr4	110974700	110975700	-1.9616520729478155
chr4	110974800	110975800	-1.2698752960851722
chr4	110974900	110975900	-0.6471053724547572
chr4	110975000	110976000	-0.9418632904882892
chr4	110975100	110976100	-1.3252594166489011
chr4	110975200	110976200	-0.8738533243418612
chr4	110975300	110976300	-0.951049439637179
chr4	110975400	110976400	-0.4254408890853944
chr4	110975500	110976500	-1.3752367410348842
chr4	110975600	110976600	-1.6332120619055797
chr4	110975700	110976700	-0.7805806921610127
chr4	110975800	110976800	-1.4170715987289406
chr4	110975900	110976900	-1.441622159438662
chr4	110976000	110977000	-1.1983075713660043
chr4	110976100	110977100	-0.08434438147453875
chr4	110976200	110977200	-0.11860930520931068
chr4	110976300	110977300	0.061328852071205274
chr4	110976400	110977400	-0.7005773575735443
chr4	110976500	110977500	0.8456950602690329
chr4	110976600	110977600	1.1053454845923347
chr4	110976700	110977700	1.2675233171238778
chr4	110976800	110977800	0.9290922192165708
chr4	110976900	110977900	0.9986549392327784
chr4	110977000	110978000	1.0002877234910752
chr4	110977100	110978100	0.31943150953250465
chr4	110977200	110978200	0.7668326720353121
chr4	110977300	110978300	0.7140031981627161
chr4	110977400	110978400	1.1628201827401607
chr4	110977500	110978500	0.4315080424418765
chr4	110977600	110978600	-0.3477287015725005
chr4	110977700	110978700	-0.4463465716059346
chr4	110977800	110978800	-0.09455468815067583
chr4	110977900	110978900	-0.22125188484942526
chr4	110978000	110979000	-0.8835624488379232
chr4	110978100	110979100	-0.45275269330027296
chr4	110978200	110979200	-1.0515052523722477
chr4	110978300	110979300	-0.9171695986819642
chr4	110978400	110979400	-1.24185297411949
chr4	110978500	110979500	-1.1674292126640111
chr4	110978600	110979600	-0.7435652254005949
chr4	110978700	110979700	-1.071617709980463
chr4	110978800	110979800	-1.4250921783482478
chr4	110978900	110979900	-2.140253851672767
chr4	110979000	110980000	-0.7355660808190073
chr4	110979100	110980100	-0.4535337564764557
chr4	110979200	110980200	-0.3272095748103395
chr4	110979300	110980300	-0.6180698124455988
chr4	110979400	110980400	-0.6494286996026348
chr4	110979500	110980500	-0.9283957651381544
chr4	110979600	110980600	-0.7716402227077295
chr4	110979700	110980700	-0.4874389966571734
chr4	110979800	110980800	-0.3044600189494755
chr4	110979900	110980900	-0.1073910294364637
chr4	110980000	110981000	-0.9386622654619599
chr4	110980100	110981100	-1.3193767717337224
chr4	110980200	110981200	-0.9923200792720014
chr4	110980300	110981300	-1.01617392496175
chr4	110980400	110981400	-0.6909961321742486
chr4	110980500	110981500	-0.19997520279974204
chr4	110980600	110981600	-0.4037194821497244
chr4	110980700	110981700	-0.5393382047991058
chr4	110980800	110981800	-1.07537346154472
chr4	110980900	110981900	-0.09875161277345113
chr4	110981000	110982000	-0.29175197198882463
chr4	110981100	110982100	-0.18772528528025506
chr4	110981200	110982200	-0.7589138419570611
chr4	110981300	110982300	-0.8178690612839435
chr4	110981400	110982400	-1.342113554544158
chr4	110981500	110982500	-1.2508550916894603
chr4	110981600	110982600	-1.4893505516305627
chr4	110981700	110982700	-1.337248207385965
chr4	110981800	110982800	-0.6969793964451639
chr4	110981900	110982900	-1.0667194490336922
chr4	110982000	110983000	-0.6555804508021903
chr4	110982100	110983100	-0.7467845321831149
chr4	110982200	110983200	-0.9488364658557588
chr4	110982300	110983300	-0.5236138077590001
chr4	110982400	110983400	0.042467203023056815
chr4	110982500	110983500	-0.030907129923267787
chr4	110982600	110983600	0.44780981744397
chr4	110982700	110983700	0.36407196918534207
chr4	110982800	110983800	0.2852449897453823
chr4	110982900	110983900	-0.04652416536736868
chr4	110983000	110984000	-0.39343759083456464
chr4	110983100	110984100	0.0954844962092859
chr4	110983200	110984200	0.26304593727914244
chr4	110983300	110984300	0.4719361125928161
chr4	110983400	110984400	0.3890505377014459
chr4	110983500	110984500	0.2571958273817165
chr4	110983600	110984600	0.5143941398200709
chr4	110983700	110984700	0.3180096733075254
chr4	110983800	110984800	0.5519735330551171
chr4	110983900	110984900	0.5876911154102211
chr4	110984000	110985000	1.1660189763013584
chr4	110984100	110985100	0.26275195153275605
chr4	110984200	110985200	0.7016533700270811
chr4	110984300	110985300	0.4748593814017982
chr4	110984400	110985400	-0.2728643098302047
chr4	110984500	110985500	-0.6041157325666485
chr4	110984600	110985600	-0.6753009781830311
chr4	110984700	110985700	-0.6828183098467898
chr4	110984800	110985800	-0.6419161352276017
chr4	110984900	110985900	-0.8793702452889313
chr4	110985000	110986000	-1.1529290445444633
chr4	110985100	110986100	-0.11701677234602685
chr4	110985200	110986200	0.2679787243062903
chr4	110985300	110986300	0.3972689131192432
chr4	110985400	110986400	0.4089405685159857
chr4	110985500	110986500	1.053147850376449
chr4	110985600	110986600	0.976168794361738
chr4	110985700	110986700	1.2224814426580377
chr4	110985800	110986800	1.0935583479895536
chr4	110985900	110986900	1.522371899588987
chr4	110986000	110987000	1.4468810114035202
chr4	110986100	110987100	0.2651606153251017
chr4	110986200	110987200	-0.2384183663773337
chr4	110986300	110987300	-0.5465147901111597
chr4	110986400	110987400	-0.4918880216803488
chr4	110986500	110987500	-0.8218419795396698
chr4	110986600	110987600	-1.2120075889261095
chr4	110986700	110987700	-1.210197196532719
chr4	110986800	110987800	-1.6901471639119885
chr4	110986900	110987900	-1.850154580393207
chr4	110987000	110988000	-1.9261324862374094
chr4	110987100	110988100	-1.3159903859121236
chr4	110987200	110988200	-1.56668120605531
chr4	110987300	110988300	-1.2492915242638196
chr4	110987400	110988400	-1.0729961565912258
chr4	110987500	110988500	-0.8870277850875591
chr4	110987600	110988600	-0.6491909444852487
chr4	110987700	110988700	-0.8523956119690541
chr4	110987800	110988800	-0.1737497001718973
chr4	110987900	110988900	0.041424911402216616
chr4	110988000	110989000	0.31179874526919754
chr4	110988100	110989100	0.2209453097878505
chr4	110988200	110989200	0.3217628492516769
chr4	110988300	110989300	0.1837904018166635
chr4	110988400	110989400	0.8306892898970853
chr4	110988500	110989500	0.3633842763439283
chr4	110988600	110989600	0.32173498358394664
chr4	110988700	110989700	0.4426435966853869
chr4	110988800	110989800	-0.015262596217495525
chr4	110988900	110989900	0.13425899008794054
chr4	110989900	110990900	0.4215308496203128
chr4	110990000	110991000	0.061895635632127584
chr4	110990100	110991100	-0.17115433654814066
chr4	110990200	110991200	-0.1904884181534236
chr4	110990300	110991300	-0.1395340477518362
chr4	110990400	110991400	0.4614982140311972
chr4	110990500	110991500	-0.08324156986261963
chr4	110990600	110991600	-0.2675377392124859
chr4	110990700	110991700	-0.33130370293311656
chr4	110990800	110991800	-1.0936274221388729
chr4	110990900	110991900	-0.550421567042528
chr4	110991000	110992000	-0.10218944083484348
chr4	110991100	110992100	-0.34295217855157634
chr4	110991200	110992200	0.1820337254920478
chr4	110991300	110992300	-0.057306309547383076
chr4	110991400	110992400	-0.6147468476177258
chr4	110991500	110992500	-0.8522815614867351
chr4	110991600	110992600	-0.4312837219390148
chr4	110991700	110992700	-0.737555609000602
chr4	110991800	110992800	-0.1543564156198914
chr4	110991900	110992900	-0.03933614059115996
chr4	110992000	110993000	-0.03519727180483981
chr4	110992100	110993100	0.9837677319483074
chr4	110992200	110993200	1.2214682004218345
chr4	110992300	110993300	1.001164047842095
chr4	110992400	110993400	1.090147374508894
chr4	110992500	110993500	1.083478994937232
chr4	110992600	110993600	1.1886976395772946
chr4	110992700	110993700	1.4206390909256217
chr4	110992800	110993800	1.1841231938858408
chr4	110992900	110993900	0.35663903700438604
chr4	110993000	110994000	0.3923644431779084
chr4	110993100	110994100	0.04770970984926743
chr4	110993200	110994200	-0.5810552655461926
chr4	110993300	110994300	-0.5148086806443568
chr4	110993400	110994400	-0.7148738293086908
chr4	110993500	110994500	-0.6272762388573012
chr4	110993600	110994600	-0.98992754872648
chr4	110993700	110994700	-0.8040486437343436
chr4	110993800	110994800	-0.8755396274147131
chr4	110993900	110994900	0.10797100134532203
chr4	110994000	110995000	0.01171322106069372
chr4	110994100	110995100	-0.2581186893539564
chr4	110994200	110995200	-0.5315591441382285
chr4	110994300	110995300	0.2899180306770028
chr4	110994400	110995400	0.8448609405649401
chr4	110994500	110995500	0.8847049567175941
chr4	110994600	110995600	0.6783787741617895
chr4	110994700	110995700	-0.24325624919306865
chr4	110994800	110995800	-0.7376371318262949
chr4	110994900	110995900	-1.1102705498291063
chr4	110995000	110996000	-1.3600063709716828
chr4	110995100	110996100	-1.1831805193163636
chr4	110995200	110996200	-0.8305986810664292
chr4	110995300	110996300	-1.7298781779404704
chr4	110995400	110996400	-1.8458600433218093
chr4	110995500	110996500	-1.7395296949700243
chr4	110995600	110996600	-1.899426979797607
chr4	110995700	110996700	-1.3461729448710733
chr4	110995800	110996800	-1.0939221124407306
chr4	110995900	110996900	-0.8342398584054438
chr4	110996000	110997000	-0.5240104492483463
chr4	110996100	110997100	-0.7359670805762674
chr4	110996200	110997200	-1.2012782147063843
chr4	110996300	110997300	-0.3817120844370863
chr4	110996400	110997400	-0.8502659721603552
chr4	110996500	110997500	-1.064167373547872
chr4	110996600	110997600	-0.7804653894451313
chr4	110996700	110997700	-0.8238863390840558
chr4	110997300	110998300	-0.7591374197828984
chr4	110997400	110998400	0.11213264374620477
chr4	110997500	110998500	0.17569736093408364
chr4	110997700	110998700	0.1957134965443492
chr4	110997800	110998800	0.16053145684369766
chr4	110997900	110998900	1.0617428772301356
chr4	110998000	110999000	1.2075713372540722
chr4	110998100	110999100	0.7419672462523117
chr4	110998200	110999200	0.0673055089205814
chr4	110998300	110999300	0.12672318962632878
chr4	110998400	110999400	-0.4546000000824894
chr4	110998500	110999500	-0.7505038061294834
chr4	110998600	110999600	-0.6251835173750013
chr4	110998700	110999700	0.029888838288249182
chr4	110998800	110999800	-0.3124653454484946
chr4	110998900	110999900	-0.8473965357005305
chr4	110999000	111000000	-0.9232758583234669
chr4	110999100	111000100	-0.8311714462647867
chr4	110999200	111000200	-0.3996616767504374
chr4	110999300	111000300	-0.8506425457963542
chr4	110999400	111000400	-0.6383505609086637
chr4	110999500	111000500	-0.23647687366209266
chr4	110999600	111000600	-0.4662961946073987
chr4	110999700	111000700	-0.4327828030807033
chr4	110999800	111000800	-0.4458361221976644
chr4	110999900	111000900	-0.5142469408013246
chr4	111000000	111001000	-1.2989422860601063
chr4	111000100	111001100	-1.9118595349183027
chr4	111000200	111001200	-1.5871628871326378
chr4	111000300	111001300	-1.39160437150744
chr4	111000400	111001400	-1.4394778741202556
chr4	111000500	111001500	-1.6603169422968325
chr4	111000600	111001600	-1.4969352402989051
chr4	111000700	111001700	-1.1036018859843957
chr4	111000800	111001800	-0.8438219165766829
chr4	111000900	111001900	-0.206334644205453
chr4	111001000	111002000	0.33352510887697867
chr4	111001100	111002100	0.4763863867983846
chr4	111001200	111002200	0.1504985643256328
chr4	111001300	111002300	0.29277770193692176
chr4	111001400	111002400	0.4707148785436872
chr4	111001500	111002500	-0.05439600890558025
chr4	111001600	111002600	-0.20417991226238
chr4	111001700	111002700	-0.9287354803024641
chr4	111001800	111002800	-0.7106084556677692
chr4	111001900	111002900	-1.1962159091311526
chr4	111002000	111003000	-0.8493046920265088
chr4	111002100	111003100	-0.5122180264244661
chr4	111002200	111003200	-0.2043257397312324
chr4	111002300	111003300	-0.7278175572153492
chr4	111002400	111003400	-0.6267719742750459
chr4	111002500	111003500	0.13771324344677147
chr4	111002600	111003600	0.4918894516213645
chr4	111002700	111003700	0.4749472687233599
chr4	111002800	111003800	0.03543102938198964
chr4	111002900	111003900	0.2627211290957389
chr4	111003000	111004000	0.15231026194983102
chr4	111003100	111004100	0.5782890432786205
chr4	111003200	111004200	0.9565290741279908
chr4	111003300	111004300	1.5261396218763537
chr4	111003400	111004400	1.0191785727499636
chr4	111003500	111004500	0.6734265013242069
chr4	111003600	111004600	0.40496104429088825
chr4	111003700	111004700	0.8095275188590627
chr4	111003800	111004800	0.8364815926176641
chr4	111003900	111004900	0.5291319838615312
chr4	111004000	111005000	0.3359875576035761
chr4	111004100	111005100	0.07814876087122356
chr4	111004200	111005200	-0.2591295585889549
chr4	111004300	111005300	-0.2771044527214137
chr4	111004400	111005400	-0.07356506430832183
chr4	111004500	111005500	0.38186275834494304
chr4	111004600	111005600	0.05185528199326854
chr4	111004700	111005700	-0.2321320985582121
chr4	111004800	111005800	0.0686125419885589
chr4	111004900	111005900	0.8797091808850191
chr4	111005000	111006000	0.6703291621447308
chr4	111005100	111006100	0.6817807669649131
chr4	111005200	111006200	-0.1304235899822243
chr4	111005300	111006300	-0.4214759826337957
chr4	111005400	111006400	-0.9577267085579444
chr4	111005500	111006500	-1.2747808390179651
chr4	111005600	111006600	-1.1651160216739054
chr4	111005700	111006700	-1.466202296194644
chr4	111005800	111006800	-1.1586340959810102
chr4	111005900	111006900	-2.140737805023387
chr4	111006000	111007000	-1.2961011185605649
chr4	111006100	111007100	-1.4194640273135029
chr4	111006200	111007200	-0.7967343527660322
chr4	111006300	111007300	-1.3629983884791823
chr4	111006400	111007400	-0.7207198572159229
chr4	111006500	111007500	-0.2315393962410176
chr4	111006600	111007600	0.22048576657919472
chr4	111006700	111007700	-0.08634451076692272
chr4	111006800	111007800	-0.7245325045778116
chr4	111006900	111007900	0.12198292944912988
chr4	111007000	111008000	-0.723762219226724
chr4	111007100	111008100	-0.8694215043570159
chr4	111007200	111008200	-0.3042416630094771
chr4	111007300	111008300	0.4038398626731404
chr4	111007400	111008400	0.31263042645130285
chr4	111007500	111008500	0.2464926274982181
chr4	111007600	111008600	-0.2821609905122117
chr4	111007700	111008700	0.25337037632194703
chr4	111007800	111008800	0.8343668893183913
chr4	111007900	111008900	0.4581516387203587
chr4	111008000	111009000	1.0127907679563593
chr4	111008100	111009100	1.4314007832900086
chr4	111008200	111009200	1.2850361275556923
chr4	111008300	111009300	1.4034679123100509
chr4	111008400	111009400	1.3789995250942828
chr4	111008500	111009500	0.9765756939976804
chr4	111008600	111009600	0.8747806140416764
chr4	111008700	111009700	1.0680475509768053
chr4	111008800	111009800	0.7723455779213596
chr4	111008900	111009900	1.0785504457146624
chr4	111009000	111010000	0.9579174068175896
chr4	111009100	111010100	1.0206342300291358
chr4	111009200	111010200	0.5425470274574775
chr4	111009300	111010300	0.1172339130920774
chr4	111009400	111010400	0.10190556156929036
chr4	111009500	111010500	0.5207110952242305
chr4	111009600	111010600	0.8368763148928833
chr4	111009700	111010700	0.5114931796896851
chr4	111009800	111010800	0.4123979749731564
chr4	111009900	111010900	-0.6435442394252108
chr4	111010000	111011000	-0.7162183956114372
chr4	111010100	111011100	-0.5354129549747054
chr4	111010200	111011200	-0.22250407508243336
chr4	111010300	111011300	0.2324204944364035
chr4	111010400	111011400	0.737543084005024
chr4	111010500	111011500	0.4850861051305918
chr4	111010600	111011600	0.5263624232934407
chr4	111010700	111011700	0.8598868366151848
chr4	111010800	111011800	0.977441432175274
chr4	111010900	111011900	1.8351371658548008
chr4	111011000	111012000	1.903028915605216
chr4	111011100	111012100	1.166481044303196
chr4	111011200	111012200	0.6233029897927054
chr4	111011300	111012300	0.8449980062370045
chr4	111011400	111012400	0.9960456467461108
chr4	111011500	111012500	1.5650382840131312
chr4	111011600	111012600	1.7696290820270058
chr4	111011700	111012700	2.0114548977004607
chr4	111011800	111012800	1.9323405224147416
chr4	111011900	111012900	1.4500037141617041
chr4	111012000	111013000	0.8901024220601066
chr4	111012100	111013100	1.5486499280203183
chr4	111012200	111013200	1.7610221734742983
chr4	111012300	111013300	1.258169622989379
chr4	111012400	111013400	-0.526489218956984
chr4	111012500	111013500	-1.457471662405014
chr4	111012600	111013600	-1.7326904769260756
chr4	111012700	111013700	-1.6315125671477857
chr4	111012800	111013800	-1.3747399245815521
chr4	111012900	111013900	-0.8727747213678333
chr4	111013000	111014000	0.2641731096154254
chr4	111013100	111014100	0.1855486467103805
chr4	111013200	111014200	-0.025447407571510258
chr4	111013300	111014300	-0.013893987696293058
chr4	111013400	111014400	0.7865704076740755
chr4	111013500	111014500	1.349236730942593
chr4	111013600	111014600	1.350916629393917
chr4	111013700	111014700	1.5846513320368532
chr4	111013800	111014800	1.6752026901225106
chr4	111013900	111014900	2.0909353565435937
chr4	111014000	111015000	1.4293141435148984
chr4	111014100	111015100	1.3296093234114768
chr4	111014200	111015200	1.31765097268585
chr4	111014300	111015300	1.4084858662148991
chr4	111014400	111015400	1.1706294819181986
chr4	111014500	111015500	1.1590910531627558
chr4	111014600	111015600	1.1767625214258348
chr4	111014700	111015700	0.6830439773136449
chr4	111014800	111015800	0.3594323122914937
chr4	111014900	111015900	-0.027641405914569057
chr4	111015000	111016000	0.1535880402544583
chr4	111015100	111016100	0.06757299812577025
chr4	111015200	111016200	-0.10599742071321756
chr4	111015300	111016300	-0.8559266676567958
chr4	111015400	111016400	-0.498288904354933
chr4	111015500	111016500	-1.0935882042728142
chr4	111015600	111016600	-0.5761523485620297
chr4	111015700	111016700	-0.7265294887498577
chr4	111015800	111016800	-0.53433636182933
chr4	111015900	111016900	-0.9887225172377
chr4	111016000	111017000	-0.6768186305649043
chr4	111016100	111017100	-0.05518802207465878
chr4	111016200	111017200	0.4251616720277811
chr4	111016300	111017300	0.6076546700936106
chr4	111016400	111017400	0.8899647029409036
chr4	111016500	111017500	0.996186960714438
chr4	111016600	111017600	0.1480859633873829
chr4	111016700	111017700	0.2627797842706852
chr4	111016800	111017800	-0.10792425083840436
chr4	111016900	111017900	0.5205390436767982
chr4	111017000	111018000	-0.7607932322038748
chr4	111017100	111018100	-1.5465936783131942
chr4	111017200	111018200	-1.5111779345034502
chr4	111017300	111018300	-0.8395922678554181
chr4	111017400	111018400	-0.9671883350960452
chr4	111017500	111018500	-0.5001932809867079
chr4	111017600	111018600	-0.6243007991621718
chr4	111017700	111018700	-0.9062968106607232
chr4	111017800	111018800	-0.3610786782894396
chr4	111017900	111018900	-0.6402905046583156
chr4	111018000	111019000	0.23050349472206705
chr4	111018100	111019100	0.03301871254834892
chr4	111018200	111019200	0.098431574656662
chr4	111018300	111019300	-0.212341622951514
chr4	111018400	111019400	-0.007465123133010978
chr4	111018500	111019500	-0.3166335774020585
chr4	111018600	111019600	-0.09531114273708324
chr4	111018700	111019700	0.3441196399323659
chr4	111019900	111020900	-1.2280333235921066
chr4	111020000	111021000	-1.3797067136305674
chr4	111020100	111021100	-1.3090323680156903
chr4	111020200	111021200	-0.7360292636196605
chr4	111020300	111021300	-0.7849381873912584
chr4	111020400	111021400	-0.2358037111061721
chr4	111020500	111021500	-0.2023596668097437
chr4	111020600	111021600	-0.6637564504405642
chr4	111020700	111021700	-0.7903561388005776
chr4	111020800	111021800	-0.8132436466236785
chr4	111020900	111021900	-0.22571505154028626
chr4	111021000	111022000	0.060782528611612256
chr4	111021100	111022100	-0.05422907489351783
chr4	111021200	111022200	-0.2783919738073646
chr4	111021300	111022300	-0.11058616315542928
chr4	111021400	111022400	-0.6146980167562435
chr4	111021500	111022500	-0.1175308695527035
chr4	111021600	111022600	0.560264270879317
chr4	111021700	111022700	0.3946436029975547
chr4	111021800	111022800	0.5020848711352999
chr4	111021900	111022900	-0.16684111294370724
chr4	111022000	111023000	0.3680856977089599
chr4	111022100	111023100	0.9595322915208252
chr4	111022200	111023200	1.13125522113999
chr4	111022300	111023300	0.8345573470848903
chr4	111022400	111023400	1.050802477629176
chr4	111022500	111023500	1.1692777987658816
chr4	111022600	111023600	0.8614308258395525
chr4	111022700	111023700	1.0673574780630741
chr4	111022800	111023800	1.0187284519624265
chr4	111022900	111023900	1.264230825186811
chr4	111023000	111024000	0.4192142282741371
chr4	111023100	111024100	-0.20901700069221413
chr4	111023200	111024200	-0.04786732814925347
chr4	111023300	111024300	-0.02252314156292869
chr4	111023400	111024400	-0.06249866825798956
chr4	111023500	111024500	-0.7397724932526819
chr4	111023600	111024600	-0.6850007941428948
chr4	111023700	111024700	-1.2451324404803659
chr4	111023800	111024800	-1.4892306024595838
chr4	111023900	111024900	-1.3366573688981431
chr4	111024000	111025000	-1.2954578938282204
chr4	111024100	111025100	-1.4150874940174538
chr4	111024200	111025200	-1.8770274325595395
chr4	111024300	111025300	-1.9390481017791628
chr4	111024400	111025400	-1.9259252592247305
chr4	111024500	111025500	-1.5051269045643223
chr4	111024600	111025600	-1.8135618695133595
chr4	111024700	111025700	-0.8019159765919609
chr4	111024800	111025800	-0.5282160844366507
chr4	111024900	111025900	-0.4306546149363692
chr4	111025000	111026000	-0.06197749957078853
chr4	111025100	111026100	0.30381097350434233
chr4	111025200	111026200	0.511866666045472
chr4	111025300	111026300	0.8295428968881423
chr4	111025400	111026400	1.012843313609282
chr4	111025500	111026500	0.37550763390903497
chr4	111025600	111026600	-0.2247196275602648
chr4	111025700	111026700	-0.8758899780088935
chr4	111025800	111026800	-0.8297391983939544
chr4	111025900	111026900	-0.5391674924849885
chr4	111026000	111027000	-1.7455661860715708
chr4	111026100	111027100	-2.6069547616754085
chr4	111026200	111027200	-1.8606730535693528
chr4	111026300	111027300	-1.8772461723880285
chr4	111026400	111027400	-2.021529225069268
chr4	111026500	111027500	-1.030445332634191
chr4	111026600	111027600	-0.4669241887812636
chr4	111026700	111027700	-0.5572472922071897
chr4	111026800	111027800	-0.4851022661481693
chr4	111026900	111027900	-0.6171248128169746
chr4	111027000	111028000	0.9822780355797651
chr4	111027100	111028100	2.1355259526757187
chr4	111027200	111028200	1.6697192051543712
chr4	111027300	111028300	2.3406011329027123
chr4	111027400	111028400	2.1886051698604723
chr4	111027500	111028500	1.3002844999308891
chr4	111027600	111028600	0.7530968895198695
chr4	111027700	111028700	0.5989713712154212
chr4	111027800	111028800	0.19686704209147554
chr4	111027900	111028900	-0.285108398278682
chr4	111028000	111029000	-1.3017239762531048
chr4	111028100	111029100	-1.4250968242763098
chr4	111028200	111029200	-1.8084354857689204
chr4	111028300	111029300	-2.5845968426720938
chr4	111028400	111029400	-2.6313465633456214
chr4	111028500	111029500	-2.8869687360344467
chr4	111028600	111029600	-2.2279970148137136
chr4	111028700	111029700	-2.0368499804976112
chr4	111028800	111029800	-2.3210349127394903
chr4	111028900	111029900	-2.3499096167836235
chr4	111029000	111030000	-2.552523916681379
chr4	111029100	111030100	-2.4613017392448766
chr4	111029200	111030200	-2.460453825051795
chr4	111029300	111030300	-3.022153094901656
chr4	111029400	111030400	-2.6624810787799422
chr4	111029500	111030500	-2.4425488784956677
chr4	111029600	111030600	-2.336011768287843
chr4	111029700	111030700	-2.7431487281912834
chr4	111029800	111030800	-2.2314850446064565
chr4	111029900	111030900	-2.182348606561754
chr4	111030000	111031000	-1.5967248095245268
chr4	111030100	111031100	-1.930245651574069
chr4	111030200	111031200	-0.8997045346003442
chr4	111030300	111031300	0.3593042921887781
chr4	111030400	111031400	0.7247341295741946
chr4	111030500	111031500	0.738219874814654
chr4	111030600	111031600	-0.009611796007230836
chr4	111030700	111031700	0.4033329445717847
chr4	111030800	111031800	0.3677841910583899
chr4	111030900	111031900	0.25730525057449355
chr4	111031000	111032000	0.11328544668112309
chr4	111031100	111032100	0.4945476815951632
chr4	111031200	111032200	-0.0648306649069086
chr4	111031300	111032300	-0.5853320851306444
chr4	111031400	111032400	-1.1131791887933915
chr4	111031500	111032500	-0.9262001763672156
chr4	111031600	111032600	-0.8396130399252845
chr4	111031700	111032700	-1.0144811733425996
chr4	111031800	111032800	-1.5280861125921623
chr4	111031900	111032900	-0.9301121261026798
chr4	111032000	111033000	-0.9593843079565622
chr4	111032100	111033100	-0.7987556713472981
chr4	111032200	111033200	-1.3031053533971058
chr4	111032300	111033300	-1.7391997480503736
chr4	111032400	111033400	-1.4889326543686496
chr4	111032500	111033500	-1.7001306784019288
chr4	111032600	111033600	-1.6490976943344542
chr4	111032700	111033700	-1.7135813473677692
chr4	111032800	111033800	-1.5115487658866176
chr4	111032900	111033900	-1.4742172317331648
chr4	111033000	111034000	-1.6224796708881954
chr4	111033100	111034100	-1.9813290050050687
chr4	111033200	111034200	-2.0084516802407
chr4	111033300	111034300	-1.4191795199967907
chr4	111033400	111034400	-1.88479806844498
chr4	111033500	111034500	-1.2168788844899958
chr4	111033600	111034600	-1.6700853959952653
chr4	111033700	111034700	-1.182801596060511
chr4	111033800	111034800	-0.8997223215715341
chr4	111033900	111034900	-0.8389985986255837
chr4	111034000	111035000	-0.6920133984677221
chr4	111034100	111035100	-0.8669490337168184
chr4	111034200	111035200	-0.6865331371248472
chr4	111034300	111035300	-1.0547430316372353
chr4	111034400	111035400	-0.4484772566436807
chr4	111034500	111035500	-1.1769106123486792
chr4	111034600	111035600	-0.8520180880500637
chr4	111034700	111035700	-1.0482539400560256
chr4	111034800	111035800	-1.205746016365398
chr4	111034900	111035900	-1.4212589324975191
chr4	111035000	111036000	-1.735759776136811
chr4	111035100	111036100	-1.348681854262516
chr4	111035200	111036200	-1.5482597581733608
chr4	111035300	111036300	-1.6138271410806997
chr4	111035400	111036400	-2.0163329287894136
chr4	111035500	111036500	-1.7848004591538318
chr4	111035600	111036600	-1.7356707555428448
chr4	111035700	111036700	-1.3524295539447582
chr4	111035800	111036800	-0.9460846109445205
chr4	111035900	111036900	-1.1015814440023222
chr4	111036000	111037000	-1.0127465506781104
chr4	111036100	111037100	-0.8860136747676779
chr4	111036200	111037200	-0.14524551431477076
chr4	111036300	111037300	0.05126365547119836
chr4	111036400	111037400	-0.27806732690333924
chr4	111036500	111037500	0.04584960500773741
chr4	111036600	111037600	0.20580114543053368
chr4	111036700	111037700	-0.26063860920332543
chr4	111036800	111037800	-0.02969794946465567
chr4	111036900	111037900	0.6627436391091664
chr4	111037000	111038000	1.198219790005784
chr4	111037100	111038100	0.9242595012741596
chr4	111037200	111038200	0.6800545345398601
chr4	111037300	111038300	1.1227063736588134
chr4	111037400	111038400	1.5459642579132735
chr4	111037500	111038500	1.5516948108238533
chr4	111037600	111038600	1.2909523673459466
chr4	111037700	111038700	1.6703750048667876
chr4	111037800	111038800	0.6546680911483793
chr4	111037900	111038900	0.2557979957770053
chr4	111038000	111039000	-0.048920064159022024
chr4	111038100	111039100	-0.25101398549486204
chr4	111038200	111039200	-1.1484409308961079
chr4	111038300	111039300	-1.9476667758111328
chr4	111038400	111039400	-1.8204000759264325
chr4	111038500	111039500	-2.0195942245358998
chr4	111038600	111039600	-1.9945942069237803
chr4	111038700	111039700	-2.271197207530598
chr4	111038800	111039800	-1.3886777774344197
chr4	111038900	111039900	-0.7407462642785488
chr4	111039000	111040000	-0.5238389753438101
chr4	111039100	111040100	-0.3838063451199977
chr4	111039200	111040200	0.3183840088784317
chr4	111039300	111040300	0.7675738266429366
chr4	111039400	111040400	1.0032698520111032
chr4	111039500	111040500	1.4387767325351892
chr4	111039600	111040600	2.1099545063699217
chr4	111039700	111040700	1.8877400310155696
chr4	111039800	111040800	1.7144191763225871
chr4	111039900	111040900	1.1977891240100773
chr4	111040000	111041000	1.1757614560894725
chr4	111040100	111041100	0.9956754382525066
chr4	111040200	111041200	0.975697479833808
chr4	111040300	111041300	1.1504663269634077
chr4	111040400	111041400	0.4801933332837989
chr4	111040500	111041500	-0.6283053987332983
chr4	111040600	111041600	-1.6020870168357957
chr4	111040700	111041700	-1.61683249676435
chr4	111040800	111041800	-1.958825118087092
chr4	111040900	111041900	-2.396029145992728
chr4	111041000	111042000	-2.56890740034895
chr4	111041100	111042100	-2.5783039188042776
chr4	111041200	111042200	-2.5804657356721044
chr4	111041300	111042300	-2.7865113943603017
chr4	111041400	111042400	-2.319217894597692
chr4	111041500	111042500	-1.3890026223090055
chr4	111041600	111042600	-1.142596159960195
chr4	111041700	111042700	-0.938486735699981
chr4	111041800	111042800	-0.9918159132229846
chr4	111041900	111042900	-0.4857959086984169
chr4	111042000	111043000	0.1421207801613101
chr4	111042100	111043100	0.6095964474559445
chr4	111042200	111043200	0.4509719344574819
chr4	111042300	111043300	1.0504066876596667
chr4	111042400	111043400	0.7810723617365118
chr4	111042500	111043500	0.2386015547064592
chr4	111042600	111043600	0.8394545293833545
chr4	111042700	111043700	0.4494578683765101
chr4	111042800	111043800	1.1104740594159073
chr4	111042900	111043900	1.1225431591573
chr4	111043000	111044000	0.18106049727013832
chr4	111043100	111044100	-0.013583014954646064
chr4	111043200	111044200	0.08730672618133067
chr4	111043300	111044300	-1.3007932011885008
chr4	111043400	111044400	-1.2254910061362858
chr4	111043500	111044500	-1.1168879728407834
chr4	111043600	111044600	-1.8567554573543408
chr4	111043700	111044700	-1.6397594845062005
chr4	111043800	111044800	-1.818587267298531
chr4	111043900	111044900	-2.070022599711281
chr4	111044000	111045000	-1.5191098230019746
chr4	111044100	111045100	-1.8339790897498875
chr4	111044200	111045200	-2.001541815339818
chr4	111044300	111045300	-0.8898807784695469
chr4	111044400	111045400	-0.8721962819946175
chr4	111044500	111045500	-0.651523713518889
chr4	111044600	111045600	-0.08982190977893847
chr4	111044700	111045700	0.3677910607239103
chr4	111044800	111045800	0.3912652437859521
chr4	111044900	111045900	0.2617858646231125
chr4	111045000	111046000	0.3183610246514171
chr4	111045100	111046100	0.5743964023637814
chr4	111045200	111046200	1.0634340720154456
chr4	111045300	111046300	1.1692918612081409
chr4	111045400	111046400	0.9222922200164972
chr4	111045500	111046500	1.2531557630913999
chr4	111045600	111046600	0.7979817754962608
chr4	111045700	111046700	0.2288363449574819
chr4	111045800	111046800	0.2030263022022753
chr4	111045900	111046900	0.2696327830152366
chr4	111046000	111047000	-0.3040229875920002
chr4	111046100	111047100	-0.7117599195439509
chr4	111046200	111047200	-0.6164561153212446
chr4	111046300	111047300	-1.4526726432401365
chr4	111046400	111047400	-0.9517973891493756
chr4	111046500	111047500	-1.4896262262254076
chr4	111046600	111047600	-0.9019713908111038
chr4	111046700	111047700	-0.7079583241452575
chr4	111046800	111047800	-0.9877316597461024
chr4	111046900	111047900	-0.9250192396643367
chr4	111047000	111048000	-0.450592486623623
chr4	111047100	111048100	-0.04855755933540482
chr4	111047200	111048200	-0.8094995035403194
chr4	111047300	111048300	-0.485037533802175
chr4	111047400	111048400	-0.6733630562769066
chr4	111047500	111048500	-0.6952123964937887
chr4	111047600	111048600	-1.3863939542969397
chr4	111047700	111048700	-1.2435412840010152
chr4	111047800	111048800	-1.2310352513753466
chr4	111047900	111048900	-1.0981255438208821
chr4	111048000	111049000	-0.6024390542474497
chr4	111048100	111049100	-0.4865113663208555
chr4	111048200	111049200	0.0016133198673291885
chr4	111048300	111049300	-0.299828844288235
chr4	111048400	111049400	-0.6869270284071273
chr4	111048500	111049500	-1.1877069259605828
chr4	111048600	111049600	-0.6952356566094476
chr4	111048700	111049700	-0.35173663624942525
chr4	111048800	111049800	-0.2866958027527716
chr4	111048900	111049900	-0.25959907954830785
chr4	111049000	111050000	-0.8546895327102928
chr4	111049100	111050100	-1.2763140567956035
chr4	111049200	111050200	-1.463996807570494
chr4	111049300	111050300	-1.1984137003999351
chr4	111049400	111050400	-0.9639513315007536
chr4	111049500	111050500	0.008482758950528219
chr4	111049600	111050600	-0.05785504498271224
chr4	111049700	111050700	-0.2338502834626067
chr4	111049800	111050800	0.0015314296780080607
chr4	111049900	111050900	0.4333833561087813
chr4	111050000	111051000	0.4383962333165566
chr4	111050100	111051100	0.09380351140411017
chr4	111050200	111051200	-0.4608816667611368
chr4	111050300	111051300	-0.6980615690422939
chr4	111050400	111051400	-0.15221730095237604
chr4	111050500	111051500	-1.0766411580646675
chr4	111050600	111051600	-1.3837410416859732
chr4	111050700	111051700	-1.1886945346579698
chr4	111050800	111051800	-1.8059915530437023
chr4	111050900	111051900	-2.8240800763222937
chr4	111051000	111052000	-3.0399812966011885
chr4	111051100	111052100	-2.696528957766016
chr4	111051200	111052200	-2.1988320545511217
chr4	111051300	111052300	-1.9923401182391896
chr4	111051400	111052400	-1.9730664027373588
chr4	111051500	111052500	-1.2381861364326932
chr4	111051600	111052600	-0.9933146612943786
chr4	111051700	111052700	-0.7747076736032108
chr4	111051800	111052800	-0.04476278715996217
chr4	111051900	111052900	0.31646168178334544
chr4	111052000	111053000	0.6660269471039667
chr4	111052100	111053100	0.6345946176647522
chr4	111052200	111053200	0.9116725597960824
chr4	111052300	111053300	0.554659768770269
chr4	111052400	111053400	0.21604454605489465
chr4	111052500	111053500	-0.5929017189447077
chr4	111052600	111053600	-0.43935982374956783
chr4	111052700	111053700	-0.4871358104218698
chr4	111052800	111053800	-0.33923634176727363
chr4	111052900	111053900	-0.43592655111325257
chr4	111053000	111054000	-0.9837296748153258
chr4	111053100	111054100	-0.4954092605492916
chr4	111053200	111054200	-1.3969799540041774
chr4	111053300	111054300	-0.5456203171627149
chr4	111053400	111054400	-0.9680465323232252
chr4	111053500	111054500	-0.2607504337322256
chr4	111053600	111054600	-0.20384403394484632
chr4	111053700	111054700	-0.490386476026469
chr4	111053800	111054800	-1.062079962741117
chr4	111053900	111054900	-1.2339578561721645
chr4	111054000	111055000	-0.7829777899035378
chr4	111054100	111055100	-1.6619625035997203
chr4	111054200	111055200	-1.4650116027135116
chr4	111054300	111055300	-2.165169787556417
chr4	111054400	111055400	-2.08071743976596
chr4	111054500	111055500	-2.0571105841277704
chr4	111054600	111055600	-3.1130979782219144
chr4	111054700	111055700	-3.2283305746579143
chr4	111054800	111055800	-2.657056341299504
chr4	111054900	111055900	-2.6686311996430354
chr4	111055000	111056000	-3.101384737848988
chr4	111055100	111056100	-3.2363960708263835
chr4	111055200	111056200	-3.221732768740583
chr4	111055300	111056300	-2.7243991929095004
chr4	111055400	111056400	-2.025215412240497
chr4	111055500	111056500	-2.01023634238824
chr4	111055600	111056600	-1.4158027409484666
chr4	111055700	111056700	-0.9990126320066878
chr4	111055800	111056800	-1.7616408954683902
chr4	111055900	111056900	-1.937297572865177
chr4	111056000	111057000	-1.3842202769203922
chr4	111056100	111057100	-1.0491241352262308
chr4	111056200	111057200	-0.4677014082250686
chr4	111056300	111057300	-0.7681278168549276
chr4	111056400	111057400	-1.0329764444876095
chr4	111056500	111057500	-0.9042365193704488
chr4	111056600	111057600	-0.4804553893928992
chr4	111056700	111057700	-1.2971468782389393
chr4	111056800	111057800	-0.4390314596728626
chr4	111056900	111057900	0.5077928461821655
chr4	111057000	111058000	0.5058159789787764
chr4	111057100	111058100	0.3003919747933165
chr4	111057200	111058200	-0.16289141351987801
chr4	111057300	111058300	-0.022533243999013658
chr4	111057400	111058400	0.18012762400927868
chr4	111057500	111058500	-0.30726468938463697
chr4	111057600	111058600	-0.3821474689941404
chr4	111057700	111058700	0.10907301853783008
chr4	111057800	111058800	-0.15312577916772924
chr4	111057900	111058900	-0.2457919970432993
chr4	111058000	111059000	-0.15502007141024154
chr4	111058100	111059100	0.27043295846367066
chr4	111058200	111059200	1.0257520497149752
chr4	111058300	111059300	1.1058907652530685
chr4	111060400	111061400	-0.5261281744169906
chr4	111060500	111061500	-1.9706326099882328
chr4	111060600	111061600	-1.4715231760649663
chr4	111060700	111061700	-1.6690334954519388
chr4	111060800	111061800	-1.1923225785154987
chr4	111060900	111061900	-0.6042408118164271
chr4	111061000	111062000	-0.22122093390251127
chr4	111061100	111062100	0.048415916834714745
chr4	111061200	111062200	0.8607020540899659
chr4	111061300	111062300	0.8958432782438748
chr4	111061400	111062400	0.5213085439223987
chr4	111061500	111062500	1.2373826656027849
chr4	111061600	111062600	0.902583883449018
chr4	111061700	111062700	0.41276909025802017
chr4	111061800	111062800	0.1299649897825646
chr4	111061900	111062900	-0.4874719557352296
chr4	111062000	111063000	-0.9977149899624126
chr4	111062100	111063100	-1.2454459226173646
chr4	111062200	111063200	-1.968705770442664
chr4	111062300	111063300	-2.6107456426585234
chr4	111062400	111063400	-2.4686887326705604
chr4	111062500	111063500	-2.45489847774312
chr4	111062600	111063600	-2.3298752569804893
chr4	111062700	111063700	-1.408189848963781
chr4	111062800	111063800	-1.2375654237041824
chr4	111062900	111063900	-0.6672476528709382
chr4	111063000	111064000	-0.20580837452824463
chr4	111063100	111064100	-0.31106050721731915
chr4	111063200	111064200	-0.3111558284486644
chr4	111063300	111064300	0.2915687332602244
chr4	111063400	111064400	0.6545661433032941
chr4	111063500	111064500	0.6060396981219834
chr4	111063600	111064600	0.10700615882135137
chr4	111063700	111064700	-0.20870123000789145
chr4	111063800	111064800	-0.7940329294097356
chr4	111063900	111064900	-1.0107269398811365
chr4	111064000	111065000	-1.5254515916275038
chr4	111064100	111065100	-1.5920388293361696
chr4	111064200	111065200	-1.8797185844288813
chr4	111064300	111065300	-1.7680394312928254
chr4	111065400	111066400	-3.5550481136871768
chr4	111065500	111066500	-3.2920053087579424
chr4	111065600	111066600	-2.5373179630854983
chr4	111065700	111066700	-1.0311679716837543
chr4	111065800	111066800	-0.7571657740898878
chr4	111065900	111066900	-0.05811711684706775
chr4	111066000	111067000	0.3018086912587883
chr4	111066100	111067100	1.1866942594427097
chr4	111066200	111067200	0.5714722948726161
chr4	111066300	111067300	1.4510104141014657
chr4	111066400	111067400	1.6551444728115374
chr4	111066500	111067500	1.5334122941582544
chr4	111066600	111067600	0.8689262472296876
chr4	111066700	111067700	-0.273312108060627
chr4	111066800	111067800	-0.7659117651733547
chr4	111066900	111067900	-1.1468970255029098
chr4	111067000	111068000	-1.4726830130714434
chr4	111067100	111068100	-2.102437385348285
chr4	111067200	111068200	-1.54931459110368
chr4	111067300	111068300	-1.9675444094468888
chr4	111067400	111068400	-1.971099137408892
chr4	111067500	111068500	-1.9514987160562904
chr4	111067600	111068600	-1.8559682111648759
chr4	111067700	111068700	-1.2718616919275865
chr4	111067800	111068800	-1.6406053698890817
chr4	111067900	111068900	-1.2884535029556885
chr4	111068000	111069000	-0.4767226022325667
chr4	111068100	111069100	0.2354596594543679
chr4	111068200	111069200	0.7546539390766823
chr4	111068300	111069300	0.9428185729257657
chr4	111068400	111069400	0.6520460642050391
chr4	111068500	111069500	0.5558953730318411
chr4	111068600	111069600	0.6696372668172055
chr4	111068700	111069700	0.2610537751116608
chr4	111068800	111069800	0.011529630585720005
chr4	111068900	111069900	-0.285284379797326
chr4	111069000	111070000	-0.6012305309351307
chr4	111069100	111070100	-0.5790419968214653
chr4	111069200	111070200	-1.1949106824208071
chr4	111069300	111070300	-2.3328924131781106
chr4	111069400	111070400	-2.1562141734594946
chr4	111069500	111070500	-1.3084490943045215
chr4	111069600	111070600	-1.3169951509715572
chr4	111069700	111070700	-1.1424799868565694
chr4	111069800	111070800	0.10491958939773352
chr4	111069900	111070900	0.06992017835471102
chr4	111070000	111071000	0.2790003138783572
chr4	111070100	111071100	-0.13164794269311644
chr4	111070200	111071200	0.030277652273104062
chr4	111070300	111071300	1.3138518686392664
chr4	111070400	111071400	1.8187667388801656
chr4	111070500	111071500	1.0422153627000914
chr4	111070600	111071600	0.5434797239562666
chr4	111070700	111071700	0.2485386084241705
chr4	111070800	111071800	-0.09478105833959484
chr4	111070900	111071900	-0.0771277939952597
chr4	111071000	111072000	-0.6088666781343604
chr4	111071100	111072100	-0.6014650987278559
chr4	111071200	111072200	-0.3819765719190117
chr4	111071300	111072300	-0.7083680680421065
chr4	111071400	111072400	-0.8891599797543523
chr4	111071500	111072500	-1.251088273099909
chr4	111071600	111072600	-0.9545499529807564
chr4	111071700	111072700	-0.9198369583639324
chr4	111071800	111072800	-1.0638301784384747
chr4	111071900	111072900	-0.9494671580717567
chr4	111072000	111073000	-0.6720606485086357
chr4	111072100	111073100	-0.7482956191335991
chr4	111072200	111073200	-0.9782521526305812
chr4	111072300	111073300	-0.9075423975470912
chr4	111072400	111073400	-1.2228659551886203
chr4	111072500	111073500	-1.0627719681363017
chr4	111072600	111073600	-0.5702525311857484
chr4	111072700	111073700	-0.5680427379200574
chr4	111072800	111073800	-0.060860550371362426
chr4	111072900	111073900	0.4979860847138299
chr4	111073000	111074000	0.31128614122948306
chr4	111073100	111074100	0.5672875294590192
chr4	111073200	111074200	0.36378716406558576
chr4	111073300	111074300	0.32173977007480925
chr4	111073400	111074400	-0.04624148248454992
chr4	111073500	111074500	0.4974093735135233
chr4	111073600	111074600	0.35610486503262784
chr4	111073700	111074700	0.7674758395491045
chr4	111073800	111074800	0.5021146016956471
chr4	111073900	111074900	0.1342135587521365
chr4	111074000	111075000	0.5170189362617305
chr4	111074100	111075100	-0.23261799916057485
chr4	111074200	111075200	-0.6993422419273332
chr4	111074300	111075300	-0.7064581204987783
chr4	111074400	111075400	-0.53741104569078
chr4	111074500	111075500	-1.2869152337061345
chr4	111074600	111075600	-1.233538266011151
chr4	111074700	111075700	-1.0125235115523787
chr4	111074800	111075800	-0.9306207371737588
chr4	111074900	111075900	-0.4387605810786128
chr4	111075000	111076000	-0.5506075850985849
chr4	111075100	111076100	0.01095885513273356
chr4	111075200	111076200	0.018385376861986318
chr4	111075300	111076300	-0.16460322240233324
chr4	111075400	111076400	-0.11147282667034604
chr4	111075500	111076500	-0.015178481600217229
chr4	111075600	111076600	0.4212998291228404
chr4	111075700	111076700	0.9004010205667958
chr4	111075800	111076800	0.9167347337272408
chr4	111075900	111076900	0.05022267099004099
chr4	111076000	111077000	-0.6218289652066913
chr4	111076100	111077100	-1.1006145792326625
chr4	111076200	111077200	-0.3964004615986491
chr4	111078100	111079100	-0.04802443317092185
chr4	111078200	111079200	-0.08554261787349364
chr4	111078300	111079300	-0.29339174631488657
chr4	111078400	111079400	-0.7771459243107688
chr4	111079600	111080600	-1.6713716175152749
chr4	111079800	111080800	-0.9992472623255616
chr4	111079900	111080900	-0.5361553682401633
chr4	111080000	111081000	-1.03584125047023
chr4	111080100	111081100	-0.2723884022529854
chr4	111080200	111081200	-0.00863854957492316
chr4	111080300	111081300	0.5042189754737465
chr4	111080400	111081400	1.3992759965237145
chr4	111080500	111081500	0.7536058547715494
chr4	111080600	111081600	0.7193312500537048
chr4	111080700	111081700	0.9055945452180528
chr4	111080800	111081800	0.7534278695885582
chr4	111080900	111081900	1.3681759266772695
chr4	111081000	111082000	1.9684223284423412
chr4	111081100	111082100	1.587680010423584
chr4	111081200	111082200	0.8332283147516351
chr4	111081300	111082300	0.7486348447261767
chr4	111081400	111082400	0.4504326989732546
chr4	111081500	111082500	0.5842552023382532
chr4	111081600	111082600	0.9487584968782344
chr4	111081700	111082700	0.17959190625990626
chr4	111081800	111082800	0.11447596541910054
chr4	111081900	111082900	-0.28029554593326256
chr4	111082000	111083000	-0.9183519578521678
chr4	111082100	111083100	-0.6518806191579423
chr4	111082200	111083200	0.3157075328330943
chr4	111082300	111083300	0.6086305352981742
chr4	111082400	111083400	1.0434848743617318
chr4	111082500	111083500	0.9732842251551004
chr4	111082600	111083600	0.8025726954444773
chr4	111082700	111083700	1.2732186008043953
chr4	111082800	111083800	1.663445532939804
chr4	111082900	111083900	1.0819458466130885
chr4	111083000	111084000	1.3925500523474568
chr4	111083100	111084100	0.8373779481960391
chr4	111083200	111084200	-0.3055742513595421
chr4	111083300	111084300	-0.3956864632038475
chr4	111083400	111084400	-1.7491300234787548
chr4	111083500	111084500	-2.124621123317596
chr4	111083600	111084600	-2.2201303331886573
chr4	111083900	111084900	-2.5730780661040566
chr4	111084000	111085000	-2.6051065848748096
chr4	111084100	111085100	-2.6783030732742805
chr4	111084200	111085200	-1.9424397107636395
chr4	111084300	111085300	-2.3896942167805357
chr4	111084400	111085400	-1.6566130248021482
chr4	111084500	111085500	-1.2422613858392062
chr4	111084600	111085600	-1.2992650238799412
chr4	111084700	111085700	-1.4126630648086569
chr4	111084800	111085800	-0.32055921007581706
chr4	111085100	111086100	-0.37751295033721577
chr4	111085200	111086200	-0.4660691686433929
chr4	111085300	111086300	-1.1580916128164451
chr4	111085400	111086400	-1.3215462792859396
chr4	111085500	111086500	-1.2634190268097976
chr4	111085600	111086600	-1.4571973071188251
chr4	111085800	111086800	-0.8448134620670921
chr4	111085900	111086900	-0.4125916201524065
chr4	111086000	111087000	-0.5865256747994269
chr4	111086100	111087100	-0.4415613656093557
chr4	111086200	111087200	-0.3699892788074057
chr4	111086300	111087300	0.33510938744631713
chr4	111086400	111087400	0.6471429383581283
chr4	111086500	111087500	0.2253560062647288
chr4	111086600	111087600	-0.2685798721333477
chr4	111086700	111087700	-0.8790575361729411
chr4	111086800	111087800	-0.5629901009299113
chr4	111086900	111087900	-1.178591599168378
chr4	111087000	111088000	-1.2096068968731726
chr4	111087100	111088100	-1.3041275896810978
chr4	111087200	111088200	-0.8567598927486314
chr4	111087300	111088300	-0.8092493228816973
chr4	111087400	111088400	-0.5213135533864335
chr4	111087500	111088500	-0.4560721274092099
chr4	111087600	111088600	0.07110037397812212
chr4	111087700	111088700	0.18137493555752493
chr4	111087800	111088800	-0.44215011612499466
chr4	111087900	111088900	0.22052892085619505
chr4	111088000	111089000	-0.39831037993872637
chr4	111088100	111089100	-0.13741234733700194
chr4	111088200	111089200	-0.23225676545236545
chr4	111088300	111089300	-0.550659101199251
chr4	111088400	111089400	-0.7454770869972698
chr4	111088500	111089500	-0.39833365451489705
chr4	111088600	111089600	-0.09966709669120301
chr4	111088700	111089700	0.21061161157606187
chr4	111088800	111089800	0.5337681164614321
chr4	111088900	111089900	0.4248463102091559
chr4	111090700	111091700	-0.5127317080577963
chr4	111090800	111091800	-0.742293306579655
chr4	111090900	111091900	-1.1290903478287562
chr4	111091000	111092000	-2.134976138031782
chr4	111091100	111092100	-2.2741599899531217
chr4	111091200	111092200	-2.2534144865492527
chr4	111091300	111092300	-2.0251079113401507
chr4	111092300	111093300	-0.5014326448283979
chr4	111092400	111093400	-0.9061459336609172
chr4	111092500	111093500	-1.5142960871248554
chr4	111092600	111093600	-2.305293840125924
chr4	111092700	111093700	-2.605557383754636
chr4	111092800	111093800	-3.0525949187344983
chr4	111092900	111093900	-3.872891395772584
chr4	111093000	111094000	-5.004087872018736
chr4	111093100	111094100	-6.421637472938062
chr4	111093200	111094200	-6.6437923990171015
chr4	111093300	111094300	-6.899886297872786
chr4	111093400	111094400	-6.206841234865142
chr4	111093500	111094500	-6.95291843699046
chr4	111093600	111094600	-7.313068508945965
chr4	111093700	111094700	-6.906221581574592
chr4	111093800	111094800	-6.384806447982624
chr4	111094800	111095800	-5.271485425025005
chr4	111094900	111095900	-6.318464637562702
chr4	111095000	111096000	-7.440704063797074
chr4	111095100	111096100	-7.284718902206385
chr4	111095200	111096200	-7.234173602322463
chr4	111095300	111096300	-7.2197394236635635
chr4	111095400	111096400	-7.425217521512854
chr4	111095500	111096500	-7.148818242742747
chr4	111097700	111098700	-3.8235955260121335
chr4	111097800	111098800	-4.046655649147171
chr4	111097900	111098900	-4.254484218416438
chr4	111098000	111099000	-4.318853070287255
chr4	111101300	111102300	-1.865140358507803
chr4	111101400	111102400	-1.3154096997970968
chr4	111101500	111102500	-2.0681451315442576
chr4	111101600	111102600	-2.131464541806202
chr4	111101700	111102700	-1.6225668106260125
chr4	111101800	111102800	-1.8651809387721392
chr4	111101900	111102900	-1.8651112538519297
chr4	111102000	111103000	-2.3738460341505507
chr4	111102100	111103100	-2.225020321024771
chr4	111102200	111103200	-1.596603408416276
chr4	111102300	111103300	-1.0039370729585666
chr4	111102400	111103400	-1.939700162723749
chr4	111102500	111103500	-0.9442647654066998
chr4	111102600	111103600	-0.8793875888732149
chr4	111102700	111103700	-1.32762599433967
chr4	111104500	111105500	-0.5215240405771323
chr4	111104600	111105600	-0.312348712517628
chr4	111104700	111105700	-0.012439510964963736
chr4	111104800	111105800	0.5090464340865429
chr4	111104900	111105900	0.7866476319640758
chr4	111105000	111106000	0.6909956912443125
chr4	111105100	111106100	0.8381767850389904
chr4	111105200	111106200	1.1384727652024351
chr4	111105300	111106300	1.0064943796154384
chr4	111105400	111106400	0.8383890079936663
chr4	111105500	111106500	1.2906226577306077
chr4	111105600	111106600	1.0163742904949804
chr4	111105700	111106700	1.261025716235908
chr4	111105800	111106800	0.8675661428848704
chr4	111105900	111106900	1.1242437075938627
chr4	111106000	111107000	0.5159531951807962
chr4	111106100	111107100	0.5579185937130348
chr4	111106200	111107200	0.6682120427949406
chr4	111106300	111107300	0.8847424750150227
chr4	111106400	111107400	0.3628145527988646
chr4	111106500	111107500	-0.23234873395352915
chr4	111106600	111107600	-0.3270055773794233
chr4	111106700	111107700	-1.0150731174268641
chr4	111106800	111107800	-0.7431327002755953
chr4	111106900	111107900	-1.6899740711932876
chr4	111107000	111108000	-1.1940472514960003
chr4	111107100	111108100	-1.1734880063910254
chr4	111107200	111108200	-1.6176461477703503
chr4	111107300	111108300	-1.763899422499415
chr4	111107400	111108400	-1.3659706320421685
chr4	111107500	111108500	-1.1728618019386583
chr4	111107600	111108600	-0.5968259911291485
chr4	111107700	111108700	-0.5895975663649524
chr4	111107800	111108800	-0.2834338760857257
chr4	111107900	111108900	-0.2311240195118565
chr4	111108000	111109000	0.29020104981411377
chr4	111108100	111109100	0.5814066684133741
chr4	111108200	111109200	0.9173657445295059
chr4	111108300	111109300	1.0934570259657683
chr4	111108400	111109400	0.9759147612159528
chr4	111108500	111109500	0.7755845822032964
chr4	111108600	111109600	0.2222463131552185
chr4	111108700	111109700	0.4033351935486316
chr4	111108800	111109800	-0.35278599107084346
chr4	111108900	111109900	-0.18492722966280484
chr4	111109000	111110000	-0.9270780162468156
chr4	111109100	111110100	-1.2405443396241065
chr4	111109200	111110200	-1.4395208644488036
chr4	111109300	111110300	-0.9448623045267864
chr4	111109400	111110400	-1.6267487120355135
chr4	111109500	111110500	-1.130626788116009
chr4	111109600	111110600	-1.535041408225494
chr4	111109700	111110700	-1.4367760573977748
chr4	111109800	111110800	-1.6668415330502708
chr4	111109900	111110900	-1.5871782824612657
chr4	111110000	111111000	-1.2358687333347838
chr4	111110100	111111100	-0.8032088267513462
chr4	111110200	111111200	-0.680269892970199
chr4	111110300	111111300	-1.7075663551890587
chr4	111110400	111111400	-0.6181458269065764
chr4	111110500	111111500	-0.4445752594992724
chr4	111110600	111111600	0.04177397857897296
chr4	111110700	111111700	-0.22194166882667093
chr4	111110800	111111800	0.3682210404153072
chr4	111110900	111111900	0.27614024075275984
chr4	111111000	111112000	-0.4961380934382399
chr4	111111100	111112100	-1.0910066910424159
chr4	111111200	111112200	-1.8412066470833104
chr4	111111300	111112300	-1.557968350429389
chr4	111111400	111112400	-1.5893872645286071
chr4	111111500	111112500	-2.4155943227220624
chr4	111111600	111112600	-2.47523488433452
chr4	111111700	111112700	-1.9559615250453481
chr4	111111800	111112800	-2.4945334693238976
chr4	111111900	111112900	-2.6209186081241898
chr4	111112000	111113000	-2.3170371641039003
chr4	111112100	111113100	-2.306122138021563
chr4	111112200	111113200	-1.9282010411152988
chr4	111112300	111113300	-1.7164775723896872
chr4	111112400	111113400	-1.7856713726321365
chr4	111112500	111113500	-1.0046052338265412
chr4	111112600	111113600	-0.828559030452718
chr4	111112700	111113700	-1.0877846291441051
chr4	111112800	111113800	-0.4748592922893132
chr4	111112900	111113900	-0.06976123592598668
chr4	111113000	111114000	0.4723301299926094
chr4	111113100	111114100	0.6884580522636307
chr4	111113200	111114200	0.5325484024521014
chr4	111113300	111114300	0.732371794738403
chr4	111113400	111114400	0.8492707570469794
chr4	111113500	111114500	0.1647927296024523
chr4	111113600	111114600	-0.21928861806711736
chr4	111113700	111114700	-0.2405741124232837
chr4	111113800	111114800	0.06438705245844302
chr4	111113900	111114900	0.15134439262367216
chr4	111114000	111115000	0.012101259223203199
chr4	111114100	111115100	0.1394501378301794
chr4	111114200	111115200	0.4652733766346382
chr4	111114300	111115300	0.13983280473958118
chr4	111114400	111115400	-0.8514977429202341
chr4	111114500	111115500	-1.0169459291812402
chr4	111114600	111115600	-1.3250065451292177
chr4	111114700	111115700	-0.8953101658370225
chr4	111114800	111115800	-0.8003813273356393
chr4	111114900	111115900	-1.678915278867701
chr4	111115000	111116000	-1.7049042227995885
chr4	111115100	111116100	-1.428936939330458
chr4	111115200	111116200	-0.9518102720828564
chr4	111115300	111116300	-0.3139310189290059
chr4	111115400	111116400	-0.384733155692805
chr4	111115500	111116500	0.14233837757590273
chr4	111115600	111116600	0.8575604460338369
chr4	111115700	111116700	0.5563630877719651
chr4	111115800	111116800	0.4500647656086793
chr4	111115900	111116900	1.2729372065771785
chr4	111116000	111117000	0.9949115613528934
chr4	111116100	111117100	0.3816170461535467
chr4	111116200	111117200	-0.38156342457877984
chr4	111116300	111117300	-0.9107150368613536
chr4	111116400	111117400	-0.03224641090766467
chr4	111116500	111117500	-0.4813810445029392
chr4	111116600	111117600	-0.3283100708226265
chr4	111116700	111117700	-0.6426674481326229
chr4	111116800	111117800	-1.0048094198842288
chr4	111116900	111117900	-0.6191348192926117
chr4	111117000	111118000	0.04560932842056229
chr4	111117100	111118100	0.3794853819625257
chr4	111117200	111118200	1.1671544700082008
chr4	111117300	111118300	1.3301012166466708
chr4	111117400	111118400	1.3635533501740489
chr4	111117500	111118500	1.1988023348664076
chr4	111117600	111118600	0.6957934118603559
chr4	111117700	111118700	0.8425103361861317
chr4	111117800	111118800	0.8207900732681584
chr4	111117900	111118900	0.18760190359875664
chr4	111118000	111119000	-0.6338539232946971
chr4	111118100	111119100	-0.6526965345534601
chr4	111118200	111119200	-1.3413331738544887
chr4	111118300	111119300	-1.6713348597028916
chr4	111118400	111119400	-2.2817807282413844
chr4	111118500	111119500	-1.6900030043954384
chr4	111118600	111119600	-1.3742847472153767
chr4	111118700	111119700	-1.5227200767070481
chr4	111118800	111119800	-0.9675121482101366
chr4	111118900	111119900	-1.045606073009672
chr4	111119000	111120000	-0.1949214018677503
chr4	111119100	111120100	-0.2028559001430686
chr4	111119200	111120200	-0.4619272836911897
chr4	111119300	111120300	-0.6923844415382564
chr4	111119400	111120400	-0.4136636940303183
chr4	111119500	111120500	-0.7747374429510633
chr4	111121400	111122400	-1.6732145796831217
chr4	111121500	111122500	-1.5275140742486968
chr4	111121600	111122600	-2.2994585374569683
chr4	111121700	111122700	-2.0795523989592324
chr4	111121800	111122800	-2.660451846565348
chr4	111121900	111122900	-3.018956294298852
chr4	111122000	111123000	-3.585683870979613
chr4	111122100	111123100	-3.1174958287249486
chr4	111122200	111123200	-2.7906476745880764
chr4	111122300	111123300	-3.0733871518441043
chr4	111125200	111126200	0.2783294317296278
chr4	111125300	111126300	-0.23171967569929225
chr4	111125400	111126400	-0.3767158539327033
chr4	111125500	111126500	-0.6593855246907672
chr4	111125600	111126600	-0.3840393238701608
chr4	111125700	111126700	-0.7890395327180169
chr4	111125800	111126800	-1.2530534442315848
chr4	111125900	111126900	-1.6068835272116593
chr4	111126000	111127000	-1.217407423673683
chr4	111126100	111127100	-1.292752301631189
chr4	111126200	111127200	-1.1934213091203951
chr4	111126300	111127300	-0.4051827119662239
chr4	111126400	111127400	-0.0007841530271180631
chr4	111126500	111127500	-0.01460262552575342
chr4	111126600	111127600	-0.553936920335509
chr4	111126700	111127700	-0.7770072331133159
chr4	111126800	111127800	-1.1810593814244494
chr4	111126900	111127900	-1.2628571005544398
chr4	111127000	111128000	-1.7311620223981645
chr4	111127100	111128100	-1.7901308385391883
chr4	111127200	111128200	-2.592021291781488
chr4	111127300	111128300	-2.9682919129388545
chr4	111127400	111128400	-3.822596623335095
chr4	111127500	111128500	-3.7380225705317773
chr4	111127600	111128600	-3.683280469143014
chr4	111127700	111128700	-2.489142129923235
chr4	111127800	111128800	-1.8510109568477109
chr4	111127900	111128900	-1.7416253698932167
chr4	111128000	111129000	-1.7199680751996198
chr4	111128100	111129100	-1.7810597592925683
chr4	111128200	111129200	-0.7724216179002559
chr4	111128300	111129300	-0.9610501699334396
chr4	111128400	111129400	-0.7805841081515468
chr4	111128500	111129500	-0.5474726082990692
chr4	111128600	111129600	-0.4457294212369548
chr4	111128700	111129700	-1.2730081186263404
chr4	111128800	111129800	-0.9533297375347908
chr4	111128900	111129900	-1.0571463850056886
chr4	111129000	111130000	-1.526175361059942
chr4	111129100	111130100	-1.0102467145435357
chr4	111129200	111130200	-1.7352122382969424
chr4	111129300	111130300	-1.89920519291606
chr4	111129400	111130400	-1.4836418493871957
chr4	111129500	111130500	-1.7843536404429796
chr4	111129600	111130600	-1.9121991483141
chr4	111129700	111130700	-2.011691354945332
chr4	111129800	111130800	-2.175758683464292
chr4	111129900	111130900	-2.145518014433298
chr4	111130000	111131000	-1.972009210353827
chr4	111130100	111131100	-2.2909161101179207
chr4	111130200	111131200	-2.1697127780823524
chr4	111130300	111131300	-2.0358277981734467
chr4	111130400	111131400	-2.265558381262052
chr4	111130500	111131500	-2.1747330564101834
chr4	111130600	111131600	-1.9212233445254483
chr4	111130700	111131700	-1.4180161601869223
chr4	111130800	111131800	-1.5910298159032683
chr4	111130900	111131900	-1.2855994932549888
chr4	111131000	111132000	-1.4768124288763498
chr4	111131100	111132100	-1.7957387781621323
chr4	111131200	111132200	-1.3420371679968237
chr4	111131300	111132300	-1.3341098549023271
chr4	111131400	111132400	-1.0145228000211457
chr4	111131500	111132500	-1.9138570826633416
chr4	111131600	111132600	-2.5327244970776834
chr4	111131700	111132700	-3.2238663365600955
chr4	111131800	111132800	-3.225052188187709
chr4	111131900	111132900	-3.198894308886668
chr4	111132000	111133000	-3.126374353506323
chr4	111132100	111133100	-2.691019356882192
chr4	111132200	111133200	-2.9009441252457773
chr4	111132300	111133300	-2.6690508994938664
chr4	111132400	111133400	-3.2920366968317163
chr4	111132500	111133500	-1.9256028456186849
chr4	111132600	111133600	-1.4440620502302253
chr4	111132700	111133700	-0.637873822544196
chr4	111132800	111133800	-0.6301705179855414
chr4	111132900	111133900	-0.7429006628484408
chr4	111133000	111134000	0.3892745992340676
chr4	111133100	111134100	0.1686602635886363
chr4	111133200	111134200	0.4798214838927331
chr4	111133300	111134300	0.1854579468059653
chr4	111133400	111134400	0.6444310999470539
chr4	111133500	111134500	0.06655915364137527
chr4	111133600	111134600	0.4317582206819959
chr4	111133700	111134700	0.12937354504766238
chr4	111133800	111134800	0.24631089326879205
chr4	111133900	111134900	0.4150343746634209
chr4	111134000	111135000	-0.46655470871206534
chr4	111134100	111135100	0.10956732321937754
chr4	111134200	111135200	-0.038577484555493084
chr4	111134300	111135300	0.08162296366150949
chr4	111134400	111135400	0.8294003947377078
chr4	111136200	111137200	-0.6467444727095519
chr4	111136300	111137300	-1.0908708143490602
chr4	111136400	111137400	-0.8756688142218465
chr4	111136500	111137500	-1.1606114184125191
chr4	111136600	111137600	-1.2726402737463938
chr4	111136700	111137700	-1.2442379324630377
chr4	111136800	111137800	-0.7134602061755219
chr4	111136900	111137900	-0.3612174695427237
chr4	111137000	111138000	-0.9205057774903695
chr4	111137100	111138100	-1.0021298528279141
chr4	111137200	111138200	-0.7514748307826801
chr4	111137300	111138300	-0.4186774783533199
chr4	111138500	111139500	-0.7633262512069549
chr4	111138600	111139600	-0.7177718923081056
chr4	111138700	111139700	-1.264814518884926
chr4	111138800	111139800	-0.32863918255582786
chr4	111138900	111139900	-0.4732070179316733
chr4	111139000	111140000	-0.6954638810198397
chr4	111139100	111140100	-0.6465419392578987
chr4	111139200	111140200	-0.3932315045053593
chr4	111139300	111140300	-0.2204828876996901
chr4	111139400	111140400	-0.059416830282469364
chr4	111139500	111140500	0.3687256248691679
chr4	111140000	111141000	0.9283763730228318
chr4	111140100	111141100	1.1498773298805889
chr4	111140200	111141200	1.2444812301405668
chr4	111140300	111141300	0.9943248464655212
chr4	111140400	111141400	1.0086163953466931
chr4	111140500	111141500	0.8872433675186799
chr4	111140600	111141600	0.5398959333891222
chr4	111140700	111141700	0.6016687267537498
chr4	111140800	111141800	0.4117566711285719
chr4	111140900	111141900	0.5960816272006219
chr4	111141000	111142000	-0.040835420383310006
chr4	111141100	111142100	0.16200391363122502
chr4	111141200	111142200	-0.2539878367300801
chr4	111141300	111142300	-0.3433738091006288
chr4	111141400	111142400	-0.3152279501136718
chr4	111141500	111142500	-0.5783437806598397
chr4	111141600	111142600	-0.10892811617065837
chr4	111141700	111142700	-0.28631022101940196
chr4	111141800	111142800	-1.0286901978934606
chr4	111141900	111142900	-1.1582734970018769
chr4	111142000	111143000	-0.9977299747912746
chr4	111142100	111143100	-1.7819252744154983
chr4	111142200	111143200	-1.888917507083396
chr4	111142300	111143300	-1.7934074758912066
chr4	111142400	111143400	-2.0251882074604097
chr4	111142500	111143500	-1.5477871067959084
chr4	111142600	111143600	-1.4605325998648289
chr4	111142700	111143700	-1.5855328372463269
chr4	111142800	111143800	-0.4934986169225917
chr4	111142900	111143900	-0.3664608295250122
chr4	111143000	111144000	-0.2557895968400511
chr4	111143100	111144100	0.160345903066927
chr4	111143200	111144200	0.7454413218812269
chr4	111143300	111144300	0.9694496462403934
chr4	111143400	111144400	1.170316154568323
chr4	111143500	111144500	0.9507490082776422
chr4	111143600	111144600	0.6967558359111927
chr4	111144500	111145500	0.33071929087594404
chr4	111144600	111145600	0.5544485985332764
chr4	111144700	111145700	0.8690055761174721
chr4	111144800	111145800	0.19545900365864327
chr4	111144900	111145900	-0.16365963085221566
chr4	111145000	111146000	-0.6275486696148104
chr4	111145100	111146100	-0.9623891673279172
chr4	111145200	111146200	-1.2770624756333036
chr4	111145300	111146300	-0.8415899167488885
chr4	111145400	111146400	-1.5037596895509129
chr4	111145500	111146500	-1.865073436110328
chr4	111145600	111146600	-1.8872348381573727
chr4	111145700	111146700	-2.2260863676534663
chr4	111145800	111146800	-1.952669272177952
chr4	111145900	111146900	-2.3156911472395
chr4	111146000	111147000	-2.6570834554194764
chr4	111146100	111147100	-3.1918463235343766
chr4	111146200	111147200	-2.8281817928362334
chr4	111146700	111147700	-5.506410903110662
chr4	111147000	111148000	-5.871205586251825
chr4	111147100	111148100	-4.711080416414728
chr4	111147200	111148200	-5.944034601077527
chr4	111147300	111148300	-7.2357943511124185
chr4	111147400	111148400	-8.442906441014006
chr4	111147500	111148500	-8.596283645156241
chr4	111147600	111148600	-7.904868772980658
chr4	111147700	111148700	-7.640148014180473
chr4	111147800	111148800	-7.472564435568963
chr4	111147900	111148900	-7.462632090963062
chr4	111148000	111149000	-7.999511383557326
chr4	111148100	111149100	-9.052771598556333
chr4	111148200	111149200	-9.374642602314033
chr4	111148300	111149300	-9.068002865510287
chr4	111148400	111149400	-8.366804706091319
chr4	111148500	111149500	-7.9042159512703964
chr4	111148600	111149600	-7.582017788627619
chr4	111148700	111149700	-8.07147298045353
chr4	111148800	111149800	-8.63415547271536
chr4	111148900	111149900	-9.045382834487876
chr4	111149000	111150000	-8.589970973860307
chr4	111149100	111150100	-9.121302942870033
chr4	111149200	111150200	-9.179070328714122
chr4	111149300	111150300	-9.084030688292927
chr4	111149400	111150400	-8.736473459066671
chr4	111149500	111150500	-9.278480901761258
chr4	111149600	111150600	-9.687198842033844
chr4	111150200	111151200	-9.162814699053014
chr4	111150300	111151300	-9.596770431406675
chr4	111150400	111151400	-9.545231789259805
chr4	111150500	111151500	-9.745688989731956
chr4	111150700	111151700	-8.648352328970946
chr4	111150800	111151800	-8.244247506791478
chr4	111150900	111151900	-8.175816818115372
chr4	111151000	111152000	-7.088495297130787
chr4	111151100	111152100	-6.258420534407526
chr4	111151200	111152200	-6.9624449739157175
chr4	111151300	111152300	-6.156882272705732
chr4	111151400	111152400	-6.284881110448327
chr4	111151500	111152500	-5.866984613548497
chr4	111151600	111152600	-6.034089190409166
chr4	111151700	111152700	-6.403440542915676
chr4	111151800	111152800	-5.916548671028596
chr4	111151900	111152900	-5.927898708099711
chr4	111152000	111153000	-5.710174960629928
chr4	111152100	111153100	-4.898834570579645
chr4	111152200	111153200	-4.2890376079478845
chr4	111152300	111153300	-3.9789341244813854
chr4	111153700	111154700	-1.518899706891115
chr4	111153800	111154800	-2.1355609383055234
chr4	111153900	111154900	-2.0971278274263425
chr4	111154000	111155000	-2.122498945644294
chr4	111154100	111155100	-1.8176552567220787
chr4	111154200	111155200	-1.5057825088727743
chr4	111154300	111155300	-1.817919631962433
chr4	111154400	111155400	-1.9928159032397952
chr4	111154500	111155500	-1.9980432041997929
chr4	111154600	111155600	-2.340202640619208
chr4	111154700	111155700	-2.508299210936652
chr4	111154800	111155800	-2.130902724010196
chr4	111154900	111155900	-2.361923805916477
chr4	111155000	111156000	-3.5230796433711293
chr4	111155100	111156100	-4.114716480755331
chr4	111155200	111156200	-3.8544913032676185
chr4	111155300	111156300	-3.7292585566290386
chr4	111155400	111156400	-3.755004717234704
chr4	111155500	111156500	-3.3187235085966287
chr4	111155600	111156600	-3.6093593277153353
chr4	111155700	111156700	-2.878309693951292
chr4	111155800	111156800	-2.9668554264851403
chr4	111155900	111156900	-2.979582068284453
chr4	111156000	111157000	-1.2451661474041258
chr4	111156700	111157700	-0.9710258171735336
chr4	111157800	111158800	-1.1877262863857785
chr4	111157900	111158900	-1.3074120951172743
chr4	111158000	111159000	-0.7096899019352305
chr4	111158100	111159100	-0.6731052088319525
chr4	111158700	111159700	-1.9867286793457704
chr4	111158800	111159800	-1.7271284321437237
chr4	111158900	111159900	-1.0180400106648584
chr4	111159000	111160000	-0.5580085500120171
chr4	111159100	111160100	-0.9315963262642164
chr4	111159200	111160200	-1.4145520703268697
chr4	111159300	111160300	-1.9857442755439143
chr4	111159400	111160400	-1.91375743924926
chr4	111159500	111160500	-2.07211927286005
chr4	111159600	111160600	-2.040379088363056
chr4	111159700	111160700	-1.560944606680919
chr4	111159800	111160800	-1.4952835721403193
chr4	111159900	111160900	-2.212235861487311
chr4	111160000	111161000	-3.133806740648528
chr4	111160100	111161100	-3.050976473453012
chr4	111160200	111161200	-2.365891854907065
chr4	111160300	111161300	-1.8215963613891228
chr4	111160400	111161400	-1.3488770475875649
chr4	111160500	111161500	-1.3241990878515455
chr4	111160600	111161600	-0.9812957132291882
chr4	111160700	111161700	-0.5259036918269135
chr4	111161800	111162800	-1.8227619918364664
chr4	111161900	111162900	-2.444283337612967
chr4	111162000	111163000	-1.9390201990722185
chr4	111162100	111163100	-2.333063818914459
chr4	111162200	111163200	-1.879794604193758
chr4	111162300	111163300	-2.121939133284854
chr4	111162400	111163400	-2.5161590247183843
chr4	111162500	111163500	-2.7196790199210317
chr4	111162600	111163600	-2.964466032640268
chr4	111162700	111163700	-2.6651154412418943
chr4	111162800	111163800	-1.4510805480830704
chr4	111162900	111163900	-0.9205608091662774
chr4	111163000	111164000	-1.163715421369838
chr4	111163100	111164100	-0.9091218381740864
chr4	111163200	111164200	-1.4334448820808956
chr4	111163300	111164300	-0.9628242463018218
chr4	111163400	111164400	-0.2955290378969861
chr4	111163500	111164500	0.6760764996475319
chr4	111163600	111164600	0.6675883939339069
chr4	111163700	111164700	1.1213564796680848
chr4	111163800	111164800	0.5709476952185283
chr4	111163900	111164900	0.6425169923502421
chr4	111164000	111165000	0.5702415724676829
chr4	111164100	111165100	0.4529381894052042
chr4	111164200	111165200	0.7539145274303891
chr4	111164300	111165300	0.5060942957250353
chr4	111164400	111165400	0.2792082923569898
chr4	111167300	111168300	-0.9053534222900655
chr4	111167400	111168400	-0.61944695906101
chr4	111167500	111168500	-1.1860828752829191
chr4	111167600	111168600	-1.1213608527078096
chr4	111167700	111168700	-1.208944889078593
chr4	111167800	111168800	-0.4419883707356873
chr4	111170100	111171100	-0.6082723814869927
chr4	111170200	111171200	0.4574202562879757
chr4	111170300	111171300	0.9918982544725424
chr4	111170400	111171400	1.2942974535559395
chr4	111170500	111171500	1.6967861175634225
chr4	111170600	111171600	1.681709944386912
chr4	111170700	111171700	0.9476632368953614
chr4	111170800	111171800	1.1223418236819205
chr4	111170900	111171900	0.9490683379393036
chr4	111171000	111172000	1.2458352537458899
chr4	111171100	111172100	1.6855321945237751
chr4	111171200	111172200	0.5700792778538257
chr4	111171300	111172300	0.8657356297274877
chr4	111171400	111172400	0.13357853052336613
chr4	111171500	111172500	-0.22295073049862404
chr4	111171600	111172600	-0.3087959574414233
chr4	111171700	111172700	-0.03462143496200869
chr4	111171800	111172800	-0.403799608052397
chr4	111171900	111172900	-0.1554639494601737
chr4	111172000	111173000	-0.3843202067386815
chr4	111172100	111173100	-0.8487968811405167
chr4	111172200	111173200	-0.021181547108586028
chr4	111172300	111173300	-0.13212080881028862
chr4	111172400	111173400	0.146151540727931
chr4	111172500	111173500	0.3436352256963196
chr4	111172600	111173600	0.31410190777688085
chr4	111172700	111173700	0.8902055524744302
chr4	111172800	111173800	1.2899254956507442
chr4	111172900	111173900	1.254206047724275
chr4	111173000	111174000	1.4210778226955147
chr4	111173100	111174100	1.5740162990682858
chr4	111173200	111174200	1.0363843147501657
chr4	111173300	111174300	0.6648900639795216
chr4	111173400	111174400	0.9958441333919286
chr4	111175200	111176200	-1.0827513119159011
chr4	111175300	111176300	-0.2888618523417327
chr4	111175400	111176400	-0.14816856363533135
chr4	111175500	111176500	-0.05139231546349257
chr4	111175600	111176600	-0.042474816496354435
chr4	111175700	111176700	-0.04284544274771969
chr4	111175800	111176800	0.3511995367073548
chr4	111175900	111176900	1.5971540636525992
chr4	111176000	111177000	1.8624544359042285
chr4	111178100	111179100	0.07347950836022267
chr4	111178200	111179200	0.4574211811373751
chr4	111178300	111179300	-0.3042492273440921
chr4	111178400	111179400	-0.3329467484129254
chr4	111178500	111179500	0.5647335040595729
chr4	111178600	111179600	0.6643047659753817
chr4	111178700	111179700	0.6248995343553679
chr4	111178800	111179800	0.9654803407192952
chr4	111178900	111179900	0.8759134224842418
chr4	111179000	111180000	0.4259616910216772
chr4	111179100	111180100	0.6100745276847555
chr4	111179200	111180200	-0.3562355140772873
chr4	111179300	111180300	0.139227124017581
chr4	111179400	111180400	0.061301691392273275
chr4	111179500	111180500	-1.063523086335204
chr4	111179600	111180600	-1.2982277450718591
chr4	111179700	111180700	-0.7780388633348849
chr4	111179800	111180800	-0.9343480294219264
chr4	111180900	111181900	-0.9142339815688304
chr4	111181000	111182000	-0.8118069070782624
chr4	111181100	111182100	0.27971360655413224
chr4	111181200	111182200	-0.05050644701895417
chr4	111181300	111182300	0.08463632067468352
chr4	111181400	111182400	0.027136271136525683
chr4	111181500	111182500	-0.07936005629037793
chr4	111181600	111182600	-0.7985754181369046
chr4	111181700	111182700	-0.943442050016035
chr4	111181800	111182800	-0.8478107875503934
chr4	111181900	111182900	-1.4079854233981952
chr4	111182000	111183000	-1.7689390526087707
chr4	111182100	111183100	-2.747772701331009
chr4	111182200	111183200	-2.5674449578718237
chr4	111182300	111183300	-2.3561938337147503
chr4	111182400	111183400	-2.4249261014160965
chr4	111182500	111183500	-2.006963656987005
chr4	111182600	111183600	-1.5663249366521907
chr4	111182700	111183700	-1.4846916836943922
chr4	111182800	111183800	-1.2422608233115564
chr4	111182900	111183900	-0.9678723158521948
chr4	111183000	111184000	-0.4573387675137051
chr4	111183100	111184100	-0.42595064748163664
chr4	111183200	111184200	-0.9815971924591641
chr4	111183300	111184300	-1.0162703412220542
chr4	111183400	111184400	-0.7435864101428371
chr4	111183500	111184500	-0.5058839189937822
chr4	111183600	111184600	-0.2079565748545694
chr4	111183700	111184700	-0.8657701421993436
chr4	111183800	111184800	-1.6916712253374355
chr4	111183900	111184900	-2.378727180367393
chr4	111184000	111185000	-2.87055241526627
chr4	111184100	111185100	-2.6180877056931533
chr4	111184200	111185200	-2.67281864820404
chr4	111184300	111185300	-2.374436028168452
chr4	111184400	111185400	-3.802830723924263
chr4	111184500	111185500	-3.860521655441537
chr4	111184600	111185600	-4.013263183502839
chr4	111184700	111185700	-3.5804626722570485
chr4	111184800	111185800	-3.0683151329362595
chr4	111184900	111185900	-1.9203008255985328
chr4	111185000	111186000	-1.1569706477702515
chr4	111185100	111186100	-1.680597519071491
chr4	111185200	111186200	-0.9273677580407199
chr4	111185300	111186300	-1.849996382558678
chr4	111185400	111186400	-0.43367934109586137
chr4	111185500	111186500	0.06326793279151012
chr4	111185600	111186600	-0.2190362479419264
chr4	111185700	111186700	-0.02896471835835177
chr4	111185800	111186800	-0.7876077515622388
chr4	111185900	111186900	-0.8699047834210505
chr4	111186000	111187000	-2.219574846506606
chr4	111186100	111187100	-1.693009088508998
chr4	111186200	111187200	-1.9072219646885533
chr4	111186300	111187300	-1.2425456276049125
chr4	111186400	111187400	-1.643830818276808
chr4	111186500	111187500	-2.551912588992618
chr4	111186600	111187600	-2.302660897864913
chr4	111186700	111187700	-1.8115132443671016
chr4	111186800	111187800	-1.6567990037122369
chr4	111186900	111187900	-1.529855187317571
chr4	111187000	111188000	-0.7970751830585175
chr4	111187100	111188100	-0.6637494848279196
chr4	111187200	111188200	-0.5253489737321451
chr4	111187300	111188300	-0.6058788304963674
chr4	111187400	111188400	-0.8071826334653505
chr4	111187500	111188500	-0.6715408750765842
chr4	111187600	111188600	-0.9369867755877136
chr4	111187700	111188700	-2.4133300727685327
chr4	111187800	111188800	-1.3367587434268131
chr4	111187900	111188900	-1.7378801233148649
chr4	111188000	111189000	-2.6046243576926305
chr4	111188100	111189100	-3.011323510037293
chr4	111188200	111189200	-2.912162795852596
chr4	111188300	111189300	-2.4060395500813727
chr4	111188400	111189400	-2.0394741823243807
chr4	111188500	111189500	-1.6608639170464798
chr4	111188600	111189600	-1.135659618790156
chr4	111188700	111189700	-0.5839045041780145
chr4	111188800	111189800	-1.0913718465707287
chr4	111188900	111189900	-1.059340490936075
chr4	111189000	111190000	0.064315029587891
chr4	111189100	111190100	0.213080456519558
chr4	111189200	111190200	0.36503451106259976
chr4	111189300	111190300	-0.0352091786116808
chr4	111189400	111190400	-0.11490557737463095
chr4	111189500	111190500	-0.3191802068014372
chr4	111189600	111190600	-0.3961422336967737
chr4	111189700	111190700	-0.206352425755444
chr4	111189800	111190800	-0.01726022163424251
chr4	111189900	111190900	-0.1749458056120703
chr4	111190000	111191000	-0.2915842731725812
chr4	111190100	111191100	0.4284135248999741
chr4	111192100	111193100	-0.5109143786465301
chr4	111192200	111193200	-0.8772996438447574
chr4	111192300	111193300	-1.3540445659244895
chr4	111192400	111193400	-1.3253695442128226
chr4	111192500	111193500	-1.255179082623907
chr4	111192600	111193600	-0.3158699366351258
chr4	111192700	111193700	0.658711762912812
chr4	111192800	111193800	1.0271945625094858
chr4	111192900	111193900	1.234840860407893
chr4	111193000	111194000	0.7366673852723414
chr4	111193100	111194100	0.7891904423614186
chr4	111193200	111194200	0.3800375597713848
chr4	111193300	111194300	0.06079784122101035
chr4	111193400	111194400	-0.2498313811780231
chr4	111193500	111194500	-1.0669827754612269
chr4	111193600	111194600	-2.2824632738144564
chr4	111193700	111194700	-2.818708457992186
chr4	111193800	111194800	-3.064827731138615
chr4	111193900	111194900	-2.794484617879498
chr4	111194000	111195000	-2.397634454951332
chr4	111194100	111195100	-1.9136229736930013
chr4	111194200	111195200	-1.2885531913642514
chr4	111194300	111195300	-0.7834456585287075
chr4	111194400	111195400	-0.7216881859690535
chr4	111195600	111196600	-2.334721834601847
chr4	111195700	111196700	-2.536317444682709
chr4	111195800	111196800	-3.1352447619301667
chr4	111195900	111196900	-3.5222927396797727
chr4	111196000	111197000	-3.6125254180203847
chr4	111196100	111197100	-3.8242350552655884
chr4	111196200	111197200	-3.5921984572458325
chr4	111196300	111197300	-4.508235924943253
chr4	111196400	111197400	-4.498223491160272
chr4	111196500	111197500	-3.556877369002013
chr4	111196600	111197600	-2.5068286934074275
chr4	111196700	111197700	-1.902553632661132
chr4	111196800	111197800	-1.0865204636265533
chr4	111196900	111197900	-0.6163811757513986
chr4	111197000	111198000	-0.20800718392942738
chr4	111197100	111198100	0.391737751276123
chr4	111197200	111198200	0.26711594191425064
chr4	111197300	111198300	1.7013963336687177
chr4	111197400	111198400	1.688310066159729
chr4	111197500	111198500	0.4488727263032245
chr4	111197600	111198600	0.4464552207052268
chr4	111197700	111198700	0.1450262090952451
chr4	111197800	111198800	-0.29614702102199403
chr4	111197900	111198900	-0.2868752989674549
chr4	111198000	111199000	-0.847793912824065
chr4	111198100	111199100	-0.9047932708708522
chr4	111198200	111199200	-0.4639316098147978
chr4	111198300	111199300	-0.3289129652814973
chr4	111198400	111199400	-0.5577755661908578
chr4	111198500	111199500	-0.3509389388450165
chr4	111198600	111199600	-1.017198607192378
chr4	111198700	111199700	-1.076537593246451
chr4	111198800	111199800	-0.8470858579219055
chr4	111198900	111199900	-1.1322303330327592
chr4	111199000	111200000	0.029797598336577667
chr4	111199100	111200100	-0.7491609593414756
chr4	111199200	111200200	-1.279702317201181
chr4	111199300	111200300	-1.2411810192926471
chr4	111199400	111200400	-0.6242829868680688
chr4	111199500	111200500	-0.4669107715202204
chr4	111199600	111200600	0.43939926703948656
chr4	111199700	111200700	-0.40663274974681135
chr4	111199800	111200800	-0.5853778440640249
chr4	111199900	111200900	-0.6678102969142409
chr4	111200000	111201000	-1.236108029197099
chr4	111200100	111201100	-0.3673937085082321
chr4	111200200	111201200	0.00809079259381914
chr4	111200300	111201300	-0.056480655354881976
chr4	111200400	111201400	-0.8104328952354025
chr4	111200500	111201500	-1.0088130629883778
chr4	111200600	111201600	-2.0064803619832072
chr4	111200700	111201700	-0.7124956087204726
chr4	111200800	111201800	-0.05698170613021525
chr4	111200900	111201900	0.1935888278536113
chr4	111201000	111202000	0.57167246096214
chr4	111201100	111202100	0.1051964641288361
chr4	111201200	111202200	-0.2769703623876879
chr4	111201300	111202300	-0.15968483770336314
chr4	111201400	111202400	0.28337941005599193
chr4	111201500	111202500	0.36225526132598224
chr4	111201600	111202600	0.8789762658556257
chr4	111201700	111202700	-0.4060424070015025
chr4	111201800	111202800	-0.7122332041383768
chr4	111201900	111202900	-0.35843238457130144
chr4	111202000	111203000	-0.5031188518722078
chr4	111202100	111203100	-0.37956709025287205
chr4	111202200	111203200	-0.06229868008048259
chr4	111202300	111203300	-0.5409964703087673
chr4	111202400	111203400	-0.6246172958570647
chr4	111202500	111203500	-0.8459490907227519
chr4	111202600	111203600	-0.6185871647073605
chr4	111202700	111203700	0.06680595567921678
chr4	111202800	111203800	0.033897708313332664
chr4	111202900	111203900	-0.4537365644720508
chr4	111203000	111204000	-0.709052109190656
chr4	111203100	111204100	-0.7177438780067196
chr4	111203200	111204200	-1.0609950949397489
chr4	111203300	111204300	-0.8600679439532929
chr4	111203400	111204400	-0.3330381044325024
chr4	111203500	111204500	0.2927966267802226
chr4	111203600	111204600	-0.03025370802162126
chr4	111203700	111204700	0.6235283806656298
chr4	111203800	111204800	0.8427802742826629
chr4	111203900	111204900	1.9440764360456104
chr4	111204000	111205000	1.6633642475038386
chr4	111204100	111205100	1.8183559434711387
chr4	111204200	111205200	2.40919944618401
chr4	111204300	111205300	2.443659874648148
chr4	111204400	111205400	2.306018688885287
chr4	111204500	111205500	1.7990059741092792
chr4	111204600	111205600	2.322059936089898
chr4	111204700	111205700	1.3960257340562467
chr4	111204800	111205800	0.8027978985638033
chr4	111204900	111205900	0.0059345563393836676
chr4	111205000	111206000	-0.1190648799182207
chr4	111205100	111206100	-0.8170010077478579
chr4	111205200	111206200	-1.4303802968341957
chr4	111205300	111206300	-1.3064866234423398
chr4	111205400	111206400	-0.9371751692932608
chr4	111205600	111206600	-1.1959161312537223
chr4	111205700	111206700	-1.0848582664640547
chr4	111205900	111206900	-1.3831547417012742
chr4	111206000	111207000	-2.1220464312379184
chr4	111206100	111207100	-1.7807373850950248
chr4	111206200	111207200	-1.3343914313383578
chr4	111206300	111207300	-1.0788801172801814
chr4	111206400	111207400	-0.8023338402272742
chr4	111206500	111207500	-1.0455647527131713
chr4	111206600	111207600	-0.7555505099520196
chr4	111206700	111207700	-0.2405443133468275
chr4	111206800	111207800	-0.5052797783121958
chr4	111206900	111207900	-0.011035044282041172
chr4	111207000	111208000	1.0478514941642356
chr4	111207100	111208100	1.3416643382012592
chr4	111207200	111208200	0.8427706049335693
chr4	111207300	111208300	0.6689173397096675
chr4	111207400	111208400	0.2900579832835957
chr4	111207500	111208500	0.6937985140473643
chr4	111207600	111208600	1.2840717701301034
chr4	111207700	111208700	1.0495451737072516
chr4	111207800	111208800	1.0201283703117547
chr4	111207900	111208900	0.24692399133046544
chr4	111208000	111209000	0.8838449915848534
chr4	111208100	111209100	-0.2866975241350281
chr4	111208200	111209200	0.4667583806530311
chr4	111208300	111209300	0.2856924259520914
chr4	111208400	111209400	0.2253763953283064
chr4	111208500	111209500	0.1175926220101355
chr4	111208600	111209600	-0.06855567493186968
chr4	111208700	111209700	-0.15031084604225506
chr4	111208800	111209800	0.5599730764928134
chr4	111208900	111209900	1.0963519511407536
chr4	111209000	111210000	0.9726514371619391
chr4	111209100	111210100	1.855878584995007
chr4	111209200	111210200	1.3888276936662352
chr4	111209300	111210300	1.6268029668995252
chr4	111209400	111210400	1.8042198631361568
chr4	111209500	111210500	2.0068482703773896
chr4	111209600	111210600	1.6747790985377151
chr4	111209700	111210700	1.9337209529226136
chr4	111209800	111210800	1.7661661132600264
chr4	111209900	111210900	1.1633967295218082
chr4	111210000	111211000	0.18182478589975676
chr4	111210100	111211100	-0.359892545745824
chr4	111210200	111211200	0.03882641173143053
chr4	111210300	111211300	-0.1597460319174448
chr4	111210400	111211400	-0.6879426508630386
chr4	111210500	111211500	-0.3126938135325174
chr4	111210600	111211600	0.3671119131487289
chr4	111210700	111211700	-0.21645760335316908
chr4	111210800	111211800	-0.17300690999682294
chr4	111210900	111211900	0.07585359626529756
chr4	111211000	111212000	0.36792262391793806
chr4	111211100	111212100	0.5976862040562829
chr4	111211200	111212200	0.9862077299324846
chr4	111211300	111212300	0.9167138502738365
chr4	111211400	111212400	1.7684693656666348
chr4	111211500	111212500	1.334745045494148
chr4	111211600	111212600	0.024284280244866053
chr4	111211700	111212700	0.4157333150860283
chr4	111211800	111212800	0.3336094028533713
chr4	111211900	111212900	-0.2832368181370861
chr4	111212000	111213000	-0.9518430547905571
chr4	111212100	111213100	-0.7569821487133979
chr4	111212200	111213200	-1.4375430930181756
chr4	111212300	111213300	-1.1424356140965184
chr4	111212400	111213400	-1.3092611903200375
chr4	111212500	111213500	-0.9492102992639022
chr4	111212600	111213600	-0.09844399535146167
chr4	111212700	111213700	-0.0209909013224267
chr4	111212800	111213800	-0.21917767751133632
chr4	111212900	111213900	0.3603273074730838
chr4	111213000	111214000	1.154861545899795
chr4	111213100	111214100	0.5900848030497321
chr4	111213200	111214200	0.7973073615264079
chr4	111213300	111214300	1.0671137030700024
chr4	111213400	111214400	1.027037515294203
chr4	111213500	111214500	-0.4389377491375449
chr4	111213600	111214600	-0.05422854062175202
chr4	111213700	111214700	-0.06537496312002708
chr4	111213800	111214800	-0.20121240919245
chr4	111213900	111214900	-1.0420317055091366
chr4	111214000	111215000	-1.2030365535443104
chr4	111214100	111215100	-1.6193255702354141
chr4	111214200	111215200	-1.331120576945794
chr4	111214300	111215300	-1.5795908314810212
chr4	111214400	111215400	-1.7176961450513482
chr4	111214500	111215500	-0.6687899673957156
chr4	111214600	111215600	-0.9330353838225904
chr4	111214700	111215700	-0.5376359606421635
chr4	111214800	111215800	-0.3515679923167717
chr4	111214900	111215900	0.8303668108067694
chr4	111215000	111216000	0.8838672102550712
chr4	111215100	111216100	1.2884744065137308
chr4	111215200	111216200	0.904519291685384
chr4	111215300	111216300	0.920923975815238
chr4	111215400	111216400	0.8104882333488472
chr4	111215500	111216500	0.2326307213032956
chr4	111215600	111216600	0.2254862907267644
chr4	111215700	111216700	0.15917031086317282
chr4	111215800	111216800	-0.2472403682864276
chr4	111215900	111216900	-0.7011652339492929
chr4	111216000	111217000	-0.5182420558298868
chr4	111216100	111217100	-0.8361411291716764
chr4	111216200	111217200	-0.6577115362209613
chr4	111216300	111217300	-0.7089049652799094
chr4	111216400	111217400	-0.8042788945731617
chr4	111216500	111217500	-0.2258027976095469
chr4	111216600	111217600	-0.36705625168448974
chr4	111216700	111217700	-0.15998350627966454
chr4	111216800	111217800	0.6040269913163775
chr4	111216900	111217900	0.7097190056706514
chr4	111217000	111218000	0.2960340939081282
chr4	111217100	111218100	0.14576026617148766
chr4	111217200	111218200	-0.03014630466109783
chr4	111217300	111218300	0.3417136994213521
chr4	111217400	111218400	0.1568175469403263
chr4	111217500	111218500	0.36353221820195136
chr4	111217600	111218600	0.5779317520475774
chr4	111217700	111218700	0.4792038294589812
chr4	111217800	111218800	0.17937721210694565
chr4	111217900	111218900	0.23715350872373325
chr4	111218000	111219000	0.16947303534482358
chr4	111218100	111219100	0.4271445157526143
chr4	111218200	111219200	0.6548308571217384
chr4	111218300	111219300	0.4100001778381325
chr4	111218400	111219400	0.9076029584685088
chr4	111218500	111219500	0.7780176161269259
chr4	111218600	111219600	0.3706400808716464
chr4	111218700	111219700	-0.09060619137353336
chr4	111218800	111219800	0.1811684317280388
chr4	111218900	111219900	0.19356220450510506
chr4	111219000	111220000	0.3137164857119814
chr4	111219100	111220100	0.9236135965619526
chr4	111219200	111220200	0.9543359278431572
chr4	111219300	111220300	1.332836729538586
chr4	111219400	111220400	1.3225139730069058
chr4	111219500	111220500	1.310011281461408
chr4	111219600	111220600	1.1969488170609264
chr4	111219700	111220700	1.452454797558329
chr4	111219800	111220800	1.7130562932180715
chr4	111219900	111220900	1.802096965389936
chr4	111220000	111221000	1.462371324812541
chr4	111220100	111221100	1.5112607069965196
chr4	111220200	111221200	1.3563493952651546
chr4	111220300	111221300	0.9597654336362142
chr4	111220400	111221400	0.429615138429614
chr4	111220500	111221500	0.17743220781217725
chr4	111220600	111221600	0.2186311125735219
chr4	111220700	111221700	-0.6699444232763292
chr4	111220800	111221800	-1.0247051436978207
chr4	111220900	111221900	-1.146486534044878
chr4	111221000	111222000	-0.6608088931542452
chr4	111221100	111222100	-1.4306868356757307
chr4	111221200	111222200	-1.756540966637234
chr4	111221300	111222300	-1.942785314062376
chr4	111221400	111222400	-1.5760642836146144
chr4	111221500	111222500	-1.7271170819184962
chr4	111221600	111222600	-1.5696807397102122
chr4	111221700	111222700	-1.5773459806993626
chr4	111221800	111222800	-1.620563962549761
chr4	111221900	111222900	-1.5742748279798784
chr4	111222000	111223000	-1.7244619097311142
chr4	111222100	111223100	-1.3361316699233323
chr4	111222200	111223200	-1.0320160983089242
chr4	111222300	111223300	-0.948331837385212
chr4	111222400	111223400	-1.0037939093199206
chr4	111222500	111223500	-0.6729054600878922
chr4	111222600	111223600	-0.7410809452763409
chr4	111222700	111223700	-0.3922072409280836
chr4	111222800	111223800	-0.7839027314193671
chr4	111222900	111223900	-1.0998970670833337
chr4	111223000	111224000	-0.21438150208900256
chr4	111223100	111224100	-0.6961159731565604
chr4	111223200	111224200	-0.5304771945680288
chr4	111223300	111224300	-0.18809515477219865
chr4	111223400	111224400	0.11491457975382564
chr4	111223500	111224500	0.031124259895405283
chr4	111223600	111224600	0.4199865788132151
chr4	111223700	111224700	0.4001041100172638
chr4	111223800	111224800	0.7646027602435392
chr4	111223900	111224900	1.145632495642365
chr4	111224000	111225000	0.08336291713277043
chr4	111224100	111225100	-0.03762791715272763
chr4	111224200	111225200	0.04976879548998522
chr4	111224300	111225300	-0.7223751745398821
chr4	111224400	111225400	-0.7850698996619881
chr4	111224500	111225500	-0.7081344758527229
chr4	111224600	111225600	-1.1169834442958124
chr4	111224700	111225700	-1.2763869240310604
chr4	111224800	111225800	-1.8719604458513763
chr4	111224900	111225900	-2.148633617367639
chr4	111225000	111226000	-1.8201241271989566
chr4	111225100	111226100	-1.5034581859680087
chr4	111225200	111226200	-1.8616809365329008
chr4	111225300	111226300	-1.0372865544096317
chr4	111225400	111226400	-1.4217969747087291
chr4	111226300	111227300	-0.5922391954674158
chr4	111226400	111227400	-0.025889598231602137
chr4	111226500	111227500	-0.5408576539595498
chr4	111226600	111227600	-0.6173851995225828
chr4	111226700	111227700	-0.8707824133782038
chr4	111226800	111227800	-0.5824677613240145
chr4	111226900	111227900	-0.8122471951946924
chr4	111227000	111228000	-0.632331740825116
chr4	111227100	111228100	-1.0869740906931022
chr4	111227200	111228200	-0.7923296823596131
chr4	111227300	111228300	-1.03186243848913
chr4	111227400	111228400	-1.4070746892328398
chr4	111227500	111228500	-1.4231552480603251
chr4	111227600	111228600	-1.4581696756447966
chr4	111227700	111228700	-1.0726370092515864
chr4	111227800	111228800	-0.8020127479752313
chr4	111227900	111228900	-0.587830589214977
chr4	111228000	111229000	-1.13157287705527
chr4	111228100	111229100	-0.2265895715069101
chr4	111228200	111229200	-0.17392968141680432
chr4	111228300	111229300	0.11941523371870247
chr4	111228400	111229400	-0.055913564705417015
chr4	111228500	111229500	0.2277254506205379
chr4	111228600	111229600	0.236241249076101
chr4	111228700	111229700	-0.08855806303465275
chr4	111228800	111229800	-0.6745317314713892
chr4	111228900	111229900	-0.6092373092868485
chr4	111229000	111230000	-0.22884220515733364
chr4	111229100	111230100	-0.12513400386451845
chr4	111229200	111230200	-0.3108787956474672
chr4	111229300	111230300	-0.3080822571487671
chr4	111229400	111230400	-0.41590924582282496
chr4	111229500	111230500	-0.14757243514051482
chr4	111229600	111230600	-0.4147854396478498
chr4	111229700	111230700	-0.18892787505277184
chr4	111229800	111230800	-0.30922224020231104
chr4	111229900	111230900	-0.5843790986682977
chr4	111230000	111231000	-0.5907516541040638
chr4	111230100	111231100	-1.324596139906443
chr4	111230200	111231200	-1.479018806861059
chr4	111230300	111231300	-1.6422133726626758
chr4	111230400	111231400	-1.320806293360968
chr4	111230500	111231500	-1.2286041456611327
chr4	111230600	111231600	-1.2959921774026923
chr4	111230700	111231700	-1.5339014842889067
chr4	111230800	111231800	-1.6745033776338831
chr4	111230900	111231900	-1.6297553108425704
chr4	111231000	111232000	-1.5446402793584382
chr4	111231100	111232100	-1.1977778844546474
chr4	111231200	111232200	-0.6725657230472961
chr4	111231300	111232300	-0.9254417178383526
chr4	111231400	111232400	-1.5079079916326756
chr4	111231500	111232500	-1.4198961309007616
chr4	111231600	111232600	-0.449240291958875
chr4	111231700	111232700	-0.13123061071965667
chr4	111231800	111232800	0.05745649345113624
chr4	111231900	111232900	0.6701880853953567
chr4	111232000	111233000	0.6626816294191015
chr4	111232100	111233100	0.3932963373245833
chr4	111232200	111233200	0.21718667847078849
chr4	111232300	111233300	0.4362911435097698
chr4	111232400	111233400	0.941243649792068
chr4	111232500	111233500	0.9455163779106548
chr4	111232600	111233600	0.2631927475568273
chr4	111232700	111233700	0.14604226538627946
chr4	111232800	111233800	0.21044490463143986
chr4	111232900	111233900	-0.31762387186292823
chr4	111233000	111234000	-0.2944564083149021
chr4	111233100	111234100	0.6435649815698411
chr4	111233200	111234200	0.6089021282008401
chr4	111233300	111234300	0.7542066355854739
chr4	111233400	111234400	1.0972643953513357
chr4	111233500	111234500	0.4416750518414846
chr4	111233600	111234600	0.5548483273247635
chr4	111233700	111234700	0.6163643448570304
chr4	111233800	111234800	0.5466915265461331
chr4	111233900	111234900	0.9636343810304684
chr4	111234000	111235000	1.010638341075231
chr4	111234100	111235100	0.11794841936768813
chr4	111234200	111235200	-0.15741051389483113
chr4	111234300	111235300	-0.03996593016406609
chr4	111234400	111235400	-0.07261443927496151
chr4	111234500	111235500	0.8783996254535916
chr4	111234600	111235600	1.7051733322393294
chr4	111234700	111235700	1.6744809150530067
chr4	111234800	111235800	1.7873214694164987
chr4	111234900	111235900	1.3091412181938566
chr4	111235000	111236000	0.8680642993902091
chr4	111235100	111236100	1.2519747293159056
chr4	111235600	111236600	-1.2517750784553716
chr4	111235700	111236700	-1.3485496283480132
chr4	111235800	111236800	-0.8716672987353371
chr4	111235900	111236900	-1.3837829313898071
chr4	111236000	111237000	-0.5374078856445095
chr4	111236100	111237100	-0.21374659193596868
chr4	111236200	111237200	0.29514257582312703
chr4	111236300	111237300	0.6283860590072303
chr4	111236400	111237400	0.5317448052089447
chr4	111236500	111237500	1.037708325978419
chr4	111236600	111237600	1.5124702992848909
chr4	111236700	111237700	1.3961543402771746
chr4	111236800	111237800	1.211585533403222
chr4	111236900	111237900	1.338241364607942
chr4	111237000	111238000	0.1128450683977526
chr4	111237100	111238100	-0.26036440156028
chr4	111237200	111238200	-0.8157181419441532
chr4	111237300	111238300	-1.5879697369655557
chr4	111237400	111238400	-1.5214446075902537
chr4	111237500	111238500	-1.8318016778845183
chr4	111237600	111238600	-1.2977993900492275
chr4	111237700	111238700	-0.8959278047753012
chr4	111237800	111238800	-0.9347843593291773
chr4	111237900	111238900	-0.6545438037644272
chr4	111238000	111239000	0.017495456694113884
chr4	111238100	111239100	0.18113594917576606
chr4	111238200	111239200	0.580031063125998
chr4	111238300	111239300	0.6734715415426974
chr4	111238400	111239400	0.8342138257008952
chr4	111238500	111239500	0.8231687821716436
chr4	111238600	111239600	0.3758259517718091
chr4	111238700	111239700	-0.5609778344650159
chr4	111238800	111239800	-0.6665112393950822
chr4	111238900	111239900	-1.0324128318285686
chr4	111239000	111240000	-1.0583378281394749
chr4	111239100	111240100	-1.7457954716054749
chr4	111239200	111240200	-1.1662290241413409
chr4	111239300	111240300	-1.1564495595150617
chr4	111239400	111240400	-1.0706267450501221
chr4	111239500	111240500	-1.3011874407989226
chr4	111239600	111240600	-0.7230739912577095
chr4	111239700	111240700	0.30366902468743345
chr4	111239800	111240800	-0.016694333209104222
chr4	111239900	111240900	-0.4085337958529317
chr4	111240000	111241000	-0.32507882745980415
chr4	111240100	111241100	0.41578500843337
chr4	111240200	111241200	-0.4557946499604134
chr4	111240300	111241300	-0.20916550025350425
chr4	111240400	111241400	-0.3213388273946449
chr4	111240500	111241500	-0.33815241359209514
chr4	111240600	111241600	-0.4140779982350904
chr4	111240700	111241700	-0.9283667006958396
chr4	111240800	111241800	-0.6044935749906788
chr4	111240900	111241900	-0.35356594949304565
chr4	111241000	111242000	-0.7935616672646808
chr4	111241100	111242100	-1.2857974037724031
chr4	111241200	111242200	-1.3671224185329995
chr4	111241300	111242300	-0.47183156795457704
chr4	111241400	111242400	-0.8612917451670307
chr4	111241500	111242500	-0.5085800822453069
chr4	111241600	111242600	-0.8568420270835615
chr4	111241700	111242700	-0.7465219737973317
chr4	111241800	111242800	-1.2854109945805448
chr4	111241900	111242900	-1.2259048369021217
chr4	111242000	111243000	-0.4344687384126362
chr4	111242100	111243100	-0.4587746501705065
chr4	111242200	111243200	0.0711630096280479
chr4	111242300	111243300	-0.4067356714447344
chr4	111242400	111243400	0.005030390928176577
chr4	111242500	111243500	0.02524760837314875
chr4	111242600	111243600	-0.5298638427084819
chr4	111242700	111243700	-0.13485160346400912
chr4	111242800	111243800	-0.5791255760485506
chr4	111242900	111243900	-0.3053344549532769
chr4	111243000	111244000	-0.7029264277172375
chr4	111243100	111244100	-0.8184094519014236
chr4	111243200	111244200	-1.023803975866206
chr4	111243300	111244300	-1.005448995882817
chr4	111243400	111244400	-1.1127581570057556
chr4	111243500	111244500	-1.6154297678983056
chr4	111243600	111244600	-1.4171609112001864
chr4	111243700	111244700	-1.4482611997644763
chr4	111244800	111245800	-1.2481180591476233
chr4	111248400	111249400	-4.447522574238279
chr4	111248500	111249500	-5.733833687725937
chr4	111248600	111249600	-6.032749020656617
chr4	111248700	111249700	-6.226689835512771
chr4	111248800	111249800	-6.272605839033344
chr4	111248900	111249900	-6.2800972452708095
chr4	111249000	111250000	-5.8085847282174425
chr4	111249100	111250100	-6.3559716668824295
chr4	111249200	111250200	-6.116034523476497
chr4	111249300	111250300	-6.0704994165265225
chr4	111251200	111252200	-3.457550371206819
chr4	111251300	111252300	-4.1175187502404285
chr4	111251400	111252400	-4.547755232306711
chr4	111251500	111252500	-3.881866036142447
chr4	111251600	111252600	-4.292790615338298
chr4	111251700	111252700	-4.693626727216384
chr4	111251800	111252800	-4.846398094305967
chr4	111251900	111252900	-4.6381038868303754
chr4	111252000	111253000	-3.9544197578589784
chr4	111252100	111253100	-2.8857003989218266
chr4	111252200	111253200	-2.3228060004718385
chr4	111252300	111253300	-1.5642775570282388
chr4	111252400	111253400	-0.6059116539917739
chr4	111252500	111253500	-0.5407609779114276
chr4	111252600	111253600	-0.036440861546057295
chr4	111252700	111253700	0.32799894418268233
chr4	111252800	111253800	0.7587556662867369
chr4	111252900	111253900	0.8337201960654466
chr4	111254000	111255000	-2.521879465224432
chr4	111254100	111255100	-2.3251097993810874
chr4	111254200	111255200	-1.8353286306188088
chr4	111254300	111255300	-1.9728923391573008
chr4	111254400	111255400	-2.034023637878666
chr4	111254500	111255500	-2.284412416928024
chr4	111254600	111255600	-1.3576066431303229
chr4	111254700	111255700	-0.8908979286284541
chr4	111254800	111255800	-0.9732789980956572
chr4	111254900	111255900	-1.3329126050807023
chr4	111255000	111256000	-0.5688456407659618
chr4	111255100	111256100	-0.9906171854908118
chr4	111255200	111256200	-1.5883432840307397
chr4	111255300	111256300	-1.4571214368590708
chr4	111255400	111256400	-0.8993643909570077
chr4	111255500	111256500	-0.8352996633282062
chr4	111255600	111256600	-1.1473589394088597
chr4	111255700	111256700	-1.1832447332584248
chr4	111255800	111256800	-1.5272090440906196
chr4	111255900	111256900	-1.029987502154046
chr4	111256000	111257000	-1.1994243561643039
chr4	111256100	111257100	-0.8395324411683266
chr4	111256200	111257200	-0.8172763364704445
chr4	111256300	111257300	-0.7949069638915099
chr4	111257400	111258400	-0.21925962875033603
chr4	111257500	111258500	-0.7693144072772621
chr4	111257600	111258600	-1.0978703560453416
chr4	111257700	111258700	-1.2167169679048675
chr4	111257800	111258800	-1.1040249143454826
chr4	111257900	111258900	-1.4400335467215413
chr4	111258000	111259000	-1.8564147394516042
chr4	111258100	111259100	-2.081403399065473
chr4	111258200	111259200	-2.245871121438955
chr4	111258300	111259300	-2.5580288311567907
chr4	111258400	111259400	-2.8053519957435102
chr4	111259500	111260500	-0.05726429953133658
chr4	111259600	111260600	-0.4524566409389626
chr4	111259700	111260700	-0.0847355877009753
chr4	111259800	111260800	0.3040886563450957
chr4	111259900	111260900	0.2382845069590886
chr4	111260000	111261000	0.46051451507801533
chr4	111260100	111261100	-0.2557515300410148
chr4	111261300	111262300	-0.4032622110806582
chr4	111261400	111262400	-0.32807122254749543
chr4	111261500	111262500	-0.4105895700583179
chr4	111261600	111262600	-1.4644714656815059
chr4	111261700	111262700	-1.5040006318371593
chr4	111261800	111262800	-1.5995031587185056
chr4	111261900	111262900	-1.4057614355199353
chr4	111262000	111263000	-0.6548480828012752
chr4	111262100	111263100	-0.6169188104900577
chr4	111262200	111263200	-1.2022649401883752
chr4	111262300	111263300	-1.5881610463754954
chr4	111262400	111263400	-1.3708547791457435
chr4	111262500	111263500	-1.3446355615763474
chr4	111262600	111263600	-0.4443524152774467
chr4	111262700	111263700	-0.3780537473971049
chr4	111262800	111263800	-0.22424922522037347
chr4	111262900	111263900	-0.9503693858937621
chr4	111263000	111264000	-1.5086547629324008
chr4	111263100	111264100	-1.0055287220173086
chr4	111263200	111264200	-0.2669318554867449
chr4	111263300	111264300	-0.1269598423143253
chr4	111263400	111264400	-0.66301026392789
chr4	111263500	111264500	-1.078792228041387
chr4	111263600	111264600	-1.3667627516937912
chr4	111263700	111264700	-1.3367354410882797
chr4	111263800	111264800	-0.9722686845307044
chr4	111264900	111265900	-1.3323226079523456
chr4	111265000	111266000	-1.109701541304041
chr4	111265100	111266100	-1.725485561809571
chr4	111265200	111266200	-1.8163045900167785
chr4	111265300	111266300	-2.217875455538087
chr4	111265400	111266400	-2.044908567903816
chr4	111265500	111266500	-2.3395379795527407
chr4	111265600	111266600	-1.96182260255198
chr4	111265700	111266700	-2.117920393336728
chr4	111265800	111266800	-2.137054485184311
chr4	111265900	111266900	-1.158458401111893
chr4	111266000	111267000	-0.7384033450685532
chr4	111266100	111267100	-0.7215388536101882
chr4	111266200	111267200	-1.0829706474189893
chr4	111266300	111267300	-0.2429034237643164
chr4	111266400	111267400	-0.13205715822674444
chr4	111266500	111267500	0.013396061872423058
chr4	111266600	111267600	-0.2219725738674636
chr4	111266700	111267700	0.2133370389345455
chr4	111266800	111267800	0.1347447039152906
chr4	111266900	111267900	-0.2401290623029253
chr4	111267000	111268000	-0.7142320008680042
chr4	111267100	111268100	-0.5659352377131224
chr4	111267200	111268200	0.07903392521113146
chr4	111267300	111268300	-0.16090257397010546
chr4	111267400	111268400	0.09079198882497334
chr4	111267500	111268500	-0.9097403841855128
chr4	111267600	111268600	-0.9263244689942084
chr4	111267700	111268700	-1.27340793593034
chr4	111267800	111268800	-1.4559515000872054
chr4	111267900	111268900	-1.287643642102674
chr4	111268000	111269000	-1.3543923820271155
chr4	111269100	111270100	-1.1032456533472108
chr4	111269200	111270200	-1.4531772125188458
chr4	111269300	111270300	-1.7577290020874627
chr4	111269400	111270400	-2.514375642806274
chr4	111269500	111270500	-3.253470361846902
chr4	111269600	111270600	-3.5443001277472
chr4	111269700	111270700	-2.7123482564161403
chr4	111269800	111270800	-2.3247113694460704
chr4	111269900	111270900	-1.215813433341064
chr4	111270000	111271000	0.012998410927567202
chr4	111270100	111271100	0.4301738638794717
chr4	111270200	111271200	0.5006096747536449
chr4	111270300	111271300	0.6449713811271031
chr4	111270400	111271400	0.7000951157627543
chr4	111270500	111271500	0.3712730756595666
chr4	111270600	111271600	1.0193792493107017
chr4	111270700	111271700	1.181549961192068
chr4	111270800	111271800	1.3386607783617397
chr4	111270900	111271900	0.9114556260982948
chr4	111271000	111272000	0.7355783450739216
chr4	111271100	111272100	0.16380394805815907
chr4	111272300	111273300	-1.3066492414220094
chr4	111272400	111273400	-1.5792490472392529
chr4	111272500	111273500	-0.8855377151950536
chr4	111272600	111273600	-0.962031688931583
chr4	111272700	111273700	-0.34632301339853805
chr4	111272800	111273800	-0.6988524145475308
chr4	111272900	111273900	-0.09720784929088104
chr4	111273300	111274300	-0.8025675477768143
chr4	111273400	111274400	-1.1931550518982994
chr4	111273500	111274500	-1.1677589490970102
chr4	111273600	111274600	-0.9458962646205398
chr4	111273700	111274700	-0.9699330948641076
chr4	111273800	111274800	-0.9328629995452624
chr4	111273900	111274900	-1.135023375436809
chr4	111274000	111275000	-0.875275080110212
chr4	111274100	111275100	-1.253248712154566
chr4	111274200	111275200	-0.8848009022229099
chr4	111274300	111275300	-0.5211058008873946
chr4	111274400	111275400	-0.3687088558170315
chr4	111274500	111275500	-0.17452255263623295
chr4	111274600	111275600	-0.6582105184139683
chr4	111274700	111275700	-0.442078323838238
chr4	111274800	111275800	-0.5666196786278658
chr4	111274900	111275900	0.2637670013845915
chr4	111275000	111276000	-0.14794687138108834
chr4	111275100	111276100	0.28763155945899
chr4	111275200	111276200	0.3954168404210795
chr4	111275300	111276300	0.15950579122100453
chr4	111275400	111276400	-0.12135970294427753
chr4	111275500	111276500	-0.4388640537941659
chr4	111275600	111276600	0.3093392599108675
chr4	111275700	111276700	0.38800400745854297
chr4	111275800	111276800	0.2473912856489421
chr4	111275900	111276900	-0.03096316528868812
chr4	111276000	111277000	0.2543535947270389
chr4	111276100	111277100	-0.3103313601494646
chr4	111276200	111277200	0.1469013066345956
chr4	111276300	111277300	0.032685328968546035
chr4	111276400	111277400	0.4310278030200225
chr4	111276500	111277500	0.6525941633567593
chr4	111276600	111277600	0.20695216665037366
chr4	111276700	111277700	-0.421134713425412
chr4	111276800	111277800	-0.5451972396654278
chr4	111276900	111277900	-0.9754944404289254
chr4	111277000	111278000	-1.0693861370288766
chr4	111277100	111278100	-0.6824143811782816
chr4	111277200	111278200	-1.4733349864752256
chr4	111277300	111278300	-1.3424245873856395
chr4	111277400	111278400	-1.8050975735536403
chr4	111277500	111278500	-2.157457230002969
chr4	111277600	111278600	-2.137475838473684
chr4	111277700	111278700	-0.9891369558312272
chr4	111277800	111278800	-0.5702355336132005
chr4	111277900	111278900	-0.2279428516210332
chr4	111278000	111279000	0.01487173025556804
chr4	111278100	111279100	0.199211596526454
chr4	111278200	111279200	-0.060148211526428574
chr4	111278300	111279300	-0.025328803932996486
chr4	111278400	111279400	0.2513508467180074
chr4	111278700	111279700	-0.4552517472336196
chr4	111278900	111279900	-0.3304095530724009
chr4	111279000	111280000	-0.7110700403934967
chr4	111279100	111280100	-0.6755179829566875
chr4	111279200	111280200	0.5047049053829651
chr4	111279300	111280300	0.907856608083944
chr4	111279400	111280400	0.30225960677883873
chr4	111279500	111280500	-0.2849677402775216
chr4	111279600	111280600	-0.10876422365668846
chr4	111279700	111280700	-0.14814767701207698
chr4	111279800	111280800	-0.5794936233036599
chr4	111279900	111280900	-0.7456839435632859
chr4	111280000	111281000	-0.26429253251314483
chr4	111280100	111281100	-0.3432428555656563
chr4	111280200	111281200	-0.9795197237264294
chr4	111280300	111281300	-0.8104792358083199
chr4	111280400	111281400	-0.215906213712466
chr4	111280500	111281500	-0.3788835959471908
chr4	111280600	111281600	-0.7068480722915206
chr4	111281700	111282700	-0.9835027521797416
chr4	111281800	111282800	-0.4980975919526526
chr4	111281900	111282900	-0.8958499246675854
chr4	111282000	111283000	-0.9807747001948304
chr4	111282100	111283100	-0.5276307698668651
chr4	111282200	111283200	-0.19100990181898245
chr4	111282300	111283300	-0.9525713105304096
chr4	111282400	111283400	-0.7776343392311355
chr4	111282500	111283500	-0.7811830723801642
chr4	111282600	111283600	-0.9289209631571298
chr4	111282700	111283700	-1.0191441533669443
chr4	111282800	111283800	-1.0335560713739909
chr4	111282900	111283900	-0.29252295668453165
chr4	111283000	111284000	-0.7325747975275875
chr4	111283100	111284100	-0.5843645548627494
chr4	111283200	111284200	-0.5354628931294612
chr4	111283300	111284300	0.7454642616594954
chr4	111283400	111284400	0.8053087754081454
chr4	111283500	111284500	-0.009899710252413471
chr4	111283600	111284600	-0.10169203827031284
chr4	111283700	111284700	-0.11117149478324387
chr4	111283800	111284800	-0.5146435987015959
chr4	111283900	111284900	-1.0721402154955546
chr4	111284000	111285000	-0.5620925838966688
chr4	111284100	111285100	-1.026064113059428
chr4	111284200	111285200	-1.0720825845245254
chr4	111284300	111285300	-1.5079967544847246
chr4	111284400	111285400	-1.6888522468228808
chr4	111284500	111285500	-0.8261172496011489
chr4	111284600	111285600	-0.5130319589439856
chr4	111284700	111285700	-0.29325523261338915
chr4	111284800	111285800	-0.4734313576155778
chr4	111284900	111285900	-0.1967594381472821
chr4	111285000	111286000	-0.5121639319405301
chr4	111285100	111286100	0.030526900391032237
chr4	111285200	111286200	0.6142369659306458
chr4	111285300	111286300	0.6477898703550637
chr4	111285400	111286400	0.6418831731498423
chr4	111285500	111286500	0.6282050165972908
chr4	111286800	111287800	2.120713129864209
chr4	111286900	111287900	1.9380953184648528
chr4	111287000	111288000	2.493012318892005
chr4	111287100	111288100	2.0871942785687647
chr4	111287200	111288200	1.8379251503589853
chr4	111287300	111288300	1.4598710818874654
chr4	111287400	111288400	1.5463239553825914
chr4	111287500	111288500	0.9301668655558883
chr4	111287600	111288600	0.5473216140896798
chr4	111287700	111288700	0.4499487248676125
chr4	111287800	111288800	0.5092372254072095
chr4	111287900	111288900	-0.050630204388069366
chr4	111288000	111289000	0.05853534747681717
chr4	111288100	111289100	0.3707073048079914
chr4	111288200	111289200	-0.17789963407246212
chr4	111288300	111289300	0.11964152971274412
chr4	111288400	111289400	-0.00904332969373216
chr4	111288500	111289500	-0.033314654638964644
chr4	111288600	111289600	-0.2467030301935979
chr4	111288700	111289700	0.2857736488463041
chr4	111288800	111289800	0.1901357296598992
chr4	111288900	111289900	0.4616778475024438
chr4	111289000	111290000	0.19985485334732342
chr4	111289100	111290100	0.5506181590317957
chr4	111289200	111290200	1.11263157117334
chr4	111289300	111290300	1.2115992748157387
chr4	111289400	111290400	0.7126314952922829
chr4	111289500	111290500	0.5045482369636133
chr4	111289600	111290600	0.37864788303692
chr4	111289700	111290700	-0.7169657517631373
chr4	111289800	111290800	-0.5134271082345954
chr4	111289900	111290900	-0.9843300391694242
chr4	111290000	111291000	-1.3527560834043264
chr4	111290100	111291100	-2.249129864855431
chr4	111290200	111291200	-2.7760542729511406
chr4	111290300	111291300	-3.4915356904280963
chr4	111290400	111291400	-2.596443091013721
chr4	111290500	111291500	-1.7158327878050763
chr4	111290600	111291600	-1.8837937761324195
chr4	111290700	111291700	-1.179565590255813
chr4	111290800	111291800	-2.007171088504533
chr4	111290900	111291900	-1.7992826854768569
chr4	111291000	111292000	-1.1309432960157138
chr4	111291100	111292100	-0.4441066617685839
chr4	111291200	111292200	-0.5552564655048389
chr4	111291300	111292300	-0.2852403976400834
chr4	111291400	111292400	-1.4849059409716288
chr4	111291500	111292500	-2.060935945934056
chr4	111291600	111292600	-1.9898518159650824
chr4	111291700	111292700	-2.374519599219664
chr4	111291800	111292800	-2.738268949590457
chr4	111291900	111292900	-2.6545628746459182
chr4	111292000	111293000	-2.890619708911088
chr4	111292100	111293100	-3.4530904026380003
chr4	111293900	111294900	-0.9648262502788932
chr4	111294000	111295000	-1.4558869125523235
chr4	111294100	111295100	-1.1824613899932084
chr4	111294200	111295200	-1.5082132466789029
chr4	111294300	111295300	-1.5224952254356474
chr4	111294400	111295400	-1.6340710231667726
chr4	111294500	111295500	-0.8084952961695432
chr4	111294600	111295600	-0.4290276183289421
chr4	111294700	111295700	-1.1608749079634637
chr4	111294800	111295800	-1.1250957079803798
chr4	111294900	111295900	-1.006325975596754
chr4	111295000	111296000	-0.41576546318310603
chr4	111295100	111296100	-0.7738216641409881
chr4	111295200	111296200	-0.6362041813697173
chr4	111295300	111296300	-0.4819907015562955
chr4	111295400	111296400	-0.3063316212500996
chr4	111295500	111296500	-0.7887069267166255
chr4	111295600	111296600	-0.04495123940572912
chr4	111295700	111296700	0.10592620624182672
chr4	111295800	111296800	0.3536609639219841
chr4	111295900	111296900	0.7170983679561815
chr4	111296000	111297000	0.5140276321376124
chr4	111296100	111297100	0.5280946575879696
chr4	111296200	111297200	1.363896180412307
chr4	111296300	111297300	0.9709787760559968
chr4	111296400	111297400	0.879820770279478
chr4	111296500	111297500	0.3210164379368493
chr4	111296600	111297600	-0.3379741090516221
chr4	111296700	111297700	0.14664557587730667
chr4	111296800	111297800	-0.03575766371746584
chr4	111296900	111297900	0.1384731283731629
chr4	111297000	111298000	0.1849538542929122
chr4	111297100	111298100	-0.008346082953252405
chr4	111297200	111298200	-0.4661225458276773
chr4	111297300	111298300	-0.35822071273185124
chr4	111297400	111298400	-0.3067233977812379
chr4	111297500	111298500	0.3534723808847514
chr4	111297600	111298600	0.05922452719192861
chr4	111297700	111298700	-0.6155251988874911
chr4	111297800	111298800	-0.7376789039477444
chr4	111297900	111298900	-1.1480956214371931
chr4	111298000	111299000	-1.310942940050496
chr4	111298100	111299100	-0.7132984893256265
chr4	111298200	111299200	-0.7059496948888969
chr4	111298300	111299300	-0.4475912293785614
chr4	111298400	111299400	-0.4736942169283364
chr4	111298500	111299500	-0.8927698158305166
chr4	111298600	111299600	-1.0113137004818469
chr4	111298700	111299700	-0.7553373931720666
chr4	111298800	111299800	-0.4102487062656315
chr4	111298900	111299900	-0.1977441912672752
chr4	111299000	111300000	-0.16907799673116802
chr4	111299100	111300100	0.3096832369198033
chr4	111301000	111302000	-1.5620025944048408
chr4	111301100	111302100	-1.6907434926050369
chr4	111301200	111302200	-1.2950477283589796
chr4	111301300	111302300	-1.3284473879051928
chr4	111301400	111302400	-0.9594339638802376
chr4	111301500	111302500	-1.7462762882198832
chr4	111301600	111302600	-1.9701025438308648
chr4	111301700	111302700	-1.4949318871127044
chr4	111301800	111302800	-1.5810545879501143
chr4	111301900	111302900	-1.9520184071446227
chr4	111302000	111303000	-1.595135087504566
chr4	111302100	111303100	-1.2877141654679012
chr4	111302200	111303200	-0.7907289838263392
chr4	111302300	111303300	-0.163628618236599
chr4	111302400	111303400	0.21494876537892785
chr4	111302500	111303500	0.2763366715033372
chr4	111302600	111303600	0.6541860547238125
chr4	111302700	111303700	0.4960015630537771
chr4	111302800	111303800	0.7786489885304221
chr4	111302900	111303900	1.097122126784693
chr4	111303000	111304000	1.800274944494046
chr4	111303100	111304100	1.306168137065405
chr4	111303200	111304200	0.5927951592049228
chr4	111303300	111304300	0.5571132588801921
chr4	111303400	111304400	0.654762031509117
chr4	111303500	111304500	0.3066648917763281
chr4	111303600	111304600	0.2855899446326288
chr4	111303700	111304700	0.09369351238686784
chr4	111303800	111304800	-0.04188102758651829
chr4	111304500	111305500	0.4480415402863023
chr4	111304600	111305600	0.43594851112471183
chr4	111304700	111305700	0.5167067082347272
chr4	111304800	111305800	0.2582551917931227
chr4	111304900	111305900	-0.5061958370734683
chr4	111305000	111306000	-1.0384896837602728
chr4	111305100	111306100	-1.9693873486422235
chr4	111305200	111306200	-2.0733019064369493
chr4	111305300	111306300	-2.6113518242603013
chr4	111305400	111306400	-2.1083041464314523
chr4	111305500	111306500	-1.6747307749286908
chr4	111305600	111306600	-2.070186857580873
chr4	111305700	111306700	-2.102509746402625
chr4	111305800	111306800	-2.092986465999146
chr4	111305900	111306900	-1.4923734506789117
chr4	111306000	111307000	-1.0320813514267897
chr4	111306100	111307100	-0.28336362006921456
chr4	111306200	111307200	-0.6111847703380227
chr4	111306300	111307300	-0.7129545573146877
chr4	111306400	111307400	-1.3819772583295942
chr4	111306500	111307500	-0.8707282089467474
chr4	111306600	111307600	-0.7259429742293391
chr4	111306700	111307700	-0.4523661438045173
chr4	111306800	111307800	-0.266311495409341
chr4	111306900	111307900	-0.4260050056548167
chr4	111307000	111308000	-0.7546963013626916
chr4	111307100	111308100	-0.8357799908358527
chr4	111307200	111308200	-0.3740729630157889
chr4	111307300	111308300	-0.1571287814212904
chr4	111307400	111308400	0.060745355536085476
chr4	111307500	111308500	-0.21101920975681326
chr4	111307600	111308600	0.3899670518032608
chr4	111307700	111308700	0.7378082813812791
chr4	111307800	111308800	0.8838225500556526
chr4	111307900	111308900	1.230590520020654
chr4	111308000	111309000	2.143321505968285
chr4	111308100	111309100	2.3351868493005594
chr4	111308200	111309200	1.8820199008457144
chr4	111308300	111309300	1.6708731880015473
chr4	111308400	111309400	1.5362362417070938
chr4	111308500	111309500	1.2392703651035568
chr4	111308600	111309600	0.5371556479109589
chr4	111308700	111309700	0.7243698751158105
chr4	111308800	111309800	0.4034408904053233
chr4	111308900	111309900	-0.05143805192758733
chr4	111309000	111310000	-1.0374651322606134
chr4	111309100	111310100	-1.2784759913196921
chr4	111309200	111310200	-1.4270583365835026
chr4	111309300	111310300	-1.5651223374079282
chr4	111309400	111310400	-1.6394309463715473
chr4	111309500	111310500	-1.5058022390698074
chr4	111309600	111310600	-1.7895651830435182
chr4	111309700	111310700	-2.609150725683725
chr4	111309800	111310800	-2.5558189369049282
chr4	111309900	111310900	-2.6336442750689386
chr4	111310000	111311000	-2.082485852545586
chr4	111310100	111311100	-2.0695736971801155
chr4	111310200	111311200	-1.7360345007965043
chr4	111311300	111312300	-0.015513721331278513
chr4	111311400	111312400	-0.5686964595723769
chr4	111311500	111312500	-0.6092843461512734
chr4	111311600	111312600	-0.7477316272447336
chr4	111311700	111312700	-1.3010922379678171
chr4	111311800	111312800	-0.7485639463835848
chr4	111311900	111312900	-0.8571818385782963
chr4	111312000	111313000	-1.382521697737788
chr4	111312100	111313100	-1.7134477463639932
chr4	111312200	111313200	-2.0378556638543115
chr4	111312300	111313300	-1.7572622253975878
chr4	111312400	111313400	-1.9705865503315256
chr4	111312500	111313500	-1.9668877793631057
chr4	111312600	111313600	-2.0757477161295856
chr4	111312700	111313700	-1.9014796210143672
chr4	111312800	111313800	-2.2445500510055507
chr4	111312900	111313900	-1.7480843962562909
chr4	111313000	111314000	-0.7458344696161078
chr4	111313100	111314100	-0.6371823684859625
chr4	111313200	111314200	-0.08419338652920556
chr4	111313300	111314300	-0.5596641329582072
chr4	111313400	111314400	-0.7835830020606226
chr4	111313500	111314500	-0.4061744489717527
chr4	111313600	111314600	-0.829824339352708
chr4	111313700	111314700	-0.2583917962564978
chr4	111313800	111314800	-0.06259195345133338
chr4	111313900	111314900	-0.1801527602693333
chr4	111314000	111315000	0.02871367840421541
chr4	111314100	111315100	-0.3664742412497
chr4	111314200	111315200	-1.0888528178008865
chr4	111314300	111315300	-1.5141834091683055
chr4	111314400	111315400	-0.5955615464847522
chr4	111314500	111315500	-1.028618771970411
chr4	111314600	111315600	-0.6633352831227044
chr4	111314700	111315700	-1.2704312196036789
chr4	111314800	111315800	-1.3393464211021675
chr4	111314900	111315900	-1.4663262667390828
chr4	111315000	111316000	-1.9273618423787346
chr4	111315100	111316100	-1.5090997845513368
chr4	111320600	111321600	-0.4287663665301306
chr4	111320700	111321700	-0.3945552583362708
chr4	111320800	111321800	-0.19078333073441486
chr4	111320900	111321900	0.01967704809950609
chr4	111321000	111322000	0.568117658339805
chr4	111321100	111322100	0.3707135870927396
chr4	111321200	111322200	0.01058540319807617
chr4	111321300	111322300	-0.5050919955236759
chr4	111321400	111322400	-0.4710070709127647
chr4	111321500	111322500	-0.7946895474512958
chr4	111321600	111322600	-0.7510485452285479
chr4	111321700	111322700	-1.257475852204238
chr4	111321800	111322800	-1.380230680525386
chr4	111321900	111322900	-1.5855077220086309
chr4	111322000	111323000	-2.1382455547468915
chr4	111322100	111323100	-2.2732482146124395
chr4	111322200	111323200	-1.7194729111063995
chr4	111322300	111323300	-1.040802001296295
chr4	111322400	111323400	-0.7446931343365908
chr4	111322500	111323500	0.16357849256009194
chr4	111322600	111323600	0.2768572392910634
chr4	111322700	111323700	0.9294741067763168
chr4	111322800	111323800	1.0439974283943516
chr4	111322900	111323900	1.0841440655509698
chr4	111323000	111324000	0.9911106787646816
chr4	111323100	111324100	1.6422277278999051
chr4	111323200	111324200	1.4806787249482058
chr4	111323300	111324300	1.2583704495888342
chr4	111323400	111324400	1.1430078004126552
chr4	111323500	111324500	0.4672210720104477
chr4	111323600	111324600	0.26134409143839965
chr4	111323700	111324700	0.5553128492823207
chr4	111323800	111324800	0.3317138141909984
chr4	111323900	111324900	0.2383908763936403
chr4	111324000	111325000	0.5720066041208322
chr4	111324100	111325100	0.3656932836399405
chr4	111324200	111325200	0.7282588896232322
chr4	111324300	111325300	0.937112671580838
chr4	111324400	111325400	0.8440106557120176
chr4	111324500	111325500	0.759858651084367
chr4	111324600	111325600	0.6484496079409477
chr4	111324700	111325700	0.3521227130442729
chr4	111324800	111325800	0.5596590074193997
chr4	111324900	111325900	0.5182093117361097
chr4	111325000	111326000	0.12235501980388941
chr4	111325100	111326100	-0.25043782566613426
chr4	111325200	111326200	-1.323586669754924
chr4	111325300	111326300	-1.2000179779019782
chr4	111325400	111326400	-1.1960134036252363
chr4	111325500	111326500	-0.31832613370101104
chr4	111325600	111326600	-0.3457869551067377
chr4	111325700	111326700	-0.4246824918853613
chr4	111325800	111326800	-0.6469062210913041
chr4	111325900	111326900	-0.9280430972753744
chr4	111326000	111327000	-1.0182457882124347
chr4	111326100	111327100	-1.0839250097142767
chr4	111326200	111327200	-0.39898466647405584
chr4	111326300	111327300	-0.6530763958054382
chr4	111326400	111327400	-1.1056307757702533
chr4	111326500	111327500	-1.3568841107547358
chr4	111326600	111327600	-1.4542164529387245
chr4	111326700	111327700	-1.1814242272737483
chr4	111326800	111327800	-0.8226217404061894
chr4	111326900	111327900	-0.5175678715933816
chr4	111327000	111328000	-0.7508230363067521
chr4	111327100	111328100	-0.07313391246086244
chr4	111327200	111328200	-0.7978491590977418
chr4	111327300	111328300	-0.2385853378750489
chr4	111327400	111328400	0.14468592357585433
chr4	111327500	111328500	-0.025559465552411814
chr4	111327600	111328600	0.5835570467149199
chr4	111327700	111328700	0.7449150721513976
chr4	111327800	111328800	0.3292990373385434
chr4	111327900	111328900	0.20950053132762692
chr4	111328000	111329000	0.22449072580521628
chr4	111328100	111329100	0.2343540172870206
chr4	111328200	111329200	0.30163119300660496
chr4	111328300	111329300	0.02194564262687655
chr4	111328400	111329400	-0.10408114469099083
chr4	111328500	111329500	-0.3627933440689597
chr4	111328600	111329600	-0.276969799427364
chr4	111328700	111329700	-0.35712593011807464
chr4	111328800	111329800	-0.5509555424328735
chr4	111328900	111329900	-0.26596721367140164
chr4	111329000	111330000	0.08739511027270973
chr4	111329100	111330100	-0.8486602550486875
chr4	111329200	111330200	-0.9410177960461894
chr4	111329300	111330300	-1.6501811300366962
chr4	111329400	111330400	-2.0503066433645496
chr4	111329500	111330500	-1.8415045341120688
chr4	111329600	111330600	-2.808029192320625
chr4	111329700	111330700	-3.420493990465702
chr4	111329800	111330800	-2.841554726042272
chr4	111329900	111330900	-2.675433126957097
chr4	111330000	111331000	-2.1899202680404133
chr4	111330100	111331100	-2.2556336817170557
chr4	111330200	111331200	-2.2721321737099136
chr4	111330300	111331300	-1.6896287365931493
chr4	111330400	111331400	-0.7077396741818835
chr4	111330500	111331500	-0.3469679831642116
chr4	111330600	111331600	0.41231277057396015
chr4	111330700	111331700	0.6684636198786238
chr4	111330800	111331800	0.6548695599938059
chr4	111330900	111331900	-0.1806970537089572
chr4	111331000	111332000	-1.222354897219602
chr4	111331100	111332100	-0.9175641356647358
chr4	111331200	111332200	-0.4008948575809338
chr4	111331300	111332300	-1.0390406258669287
chr4	111331400	111332400	-1.8962322129097744
chr4	111331500	111332500	-1.9050488309981968
chr4	111331600	111332600	-1.620594745221677
chr4	111331700	111332700	-1.321099005427286
chr4	111331800	111332800	-0.9037334856167976
chr4	111331900	111332900	-0.6850662522135501
chr4	111332000	111333000	0.06347741336911593
chr4	111332100	111333100	-0.20421180620517096
chr4	111332200	111333200	-0.1163523176926454
chr4	111332300	111333300	0.13067299868129234
chr4	111332400	111333400	0.6411425914618831
chr4	111332500	111333500	-0.17432654588036275
chr4	111332600	111333600	-1.0083073422944502
chr4	111332700	111333700	-1.6352049293849795
chr4	111332800	111333800	-2.2407711830811863
chr4	111332900	111333900	-2.170832341710364
chr4	111333000	111334000	-2.686465848065663
chr4	111333100	111334100	-2.005332491358093
chr4	111333200	111334200	-1.3327885742625256
chr4	111333300	111334300	-1.2777173306477907
chr4	111333400	111334400	-1.811830649014688
chr4	111333500	111334500	-1.4779152554960973
chr4	111333600	111334600	-1.3201832156199709
chr4	111333700	111334700	-0.6731711754281263
chr4	111333800	111334800	-0.4348024258687504
chr4	111333900	111334900	-0.6679067988983902
chr4	111334000	111335000	-1.0390401541935739
chr4	111334100	111335100	-1.4152250773903696
chr4	111334200	111335200	-2.336402185646964
chr4	111334300	111335300	-2.216639836007747
chr4	111334400	111335400	-1.5406454203354998
chr4	111334500	111335500	-0.6208816137593485
chr4	111334600	111335600	-1.2513823438789715
chr4	111334700	111335700	-0.8964327531072719
chr4	111334800	111335800	-1.4012492186235768
chr4	111334900	111335900	-0.5808133602915747
chr4	111335000	111336000	0.014310315142786727
chr4	111335100	111336100	-0.2577983820173866
chr4	111335200	111336200	-0.4558355313586801
chr4	111335300	111336300	-0.9037091746042648
chr4	111335400	111336400	-1.9854883174531543
chr4	111335500	111336500	-2.3657717853341307
chr4	111335600	111336600	-1.9135683853051684
chr4	111335700	111336700	-2.526303098001524
chr4	111335800	111336800	-2.6689836248918373
chr4	111335900	111336900	-2.8909384333939463
chr4	111336000	111337000	-3.8826850491651905
chr4	111336100	111337100	-3.991582735069288
chr4	111336200	111337200	-3.692264755668952
chr4	111336300	111337300	-3.063056895396252
chr4	111338000	111339000	-6.520696843897755
chr4	111338100	111339100	-6.331746788515575
chr4	111338200	111339200	-6.403812106984647
chr4	111338300	111339300	-6.449601951627248
chr4	111338400	111339400	-5.735456025636625
chr4	111342600	111343600	-4.9347655380430355
chr4	111342700	111343700	-4.790983562839083
chr4	111342800	111343800	-4.690182420895773
chr4	111342900	111343900	-4.5271868388502
chr4	111343000	111344000	-4.099859049267209
chr4	111343100	111344100	-3.1367064447278525
chr4	111343200	111344200	-2.0065103468456806
chr4	111343300	111344300	-1.4800579604325677
chr4	111343400	111344400	-1.3487430598491257
chr4	111343500	111344500	-0.4767077043348562
chr4	111343600	111344600	-0.3905811820284928
chr4	111343700	111344700	-0.10342278027603001
chr4	111343800	111344800	-0.009845857094094657
chr4	111344900	111345900	0.08450624459375335
chr4	111345000	111346000	0.1716482837763057
chr4	111345100	111346100	-0.025732162622373458
chr4	111345200	111346200	-0.8012482747103097
chr4	111345300	111346300	-1.325820199609426
chr4	111345400	111346400	-1.8614013713109527
chr4	111345500	111346500	-2.385076703771754
chr4	111345600	111346600	-2.386059565360265
chr4	111345700	111346700	-2.7455387221790484
chr4	111345800	111346800	-2.8530901066294043
chr4	111345900	111346900	-2.774596669579171
chr4	111346000	111347000	-2.578807079564336
chr4	111346100	111347100	-2.142618270205732
chr4	111346200	111347200	-1.5760839921735297
chr4	111346300	111347300	-0.6463236415232392
chr4	111346400	111347400	0.3686777917554671
chr4	111346500	111347500	0.8617022371070725
chr4	111346600	111347600	1.1392160783974117
chr4	111346700	111347700	1.2789983032718633
chr4	111346800	111347800	1.3338292266286589
chr4	111346900	111347900	1.2845816558350251
chr4	111348000	111349000	-0.887980769743132
chr4	111348100	111349100	-1.5776981741915594
chr4	111349200	111350200	-1.7355291286008234
chr4	111349300	111350300	-1.3443167139484298
chr4	111349400	111350400	-1.619447345331607
chr4	111349500	111350500	-1.9008864340590668
chr4	111349600	111350600	-0.8998411803902288
chr4	111349700	111350700	-0.7612282590064676
chr4	111349800	111350800	-1.0364962912411981
chr4	111349900	111350900	-1.1373663651082384
chr4	111350000	111351000	-0.9340917803249831
chr4	111350100	111351100	-1.2796791268199326
chr4	111350200	111351200	-0.5341938197928338
chr4	111350300	111351300	-0.5725233637464606
chr4	111350400	111351400	-0.3200450257487612
chr4	111350500	111351500	-0.12943819978490348
chr4	111350600	111351600	-0.21636082810594692
chr4	111350700	111351700	-0.33458181072605536
chr4	111350800	111351800	0.2665342821349606
chr4	111350900	111351900	0.5554609333348738
chr4	111351000	111352000	0.8102698969407571
chr4	111351100	111352100	0.3406787298175287
chr4	111351200	111352200	-0.35459711190026266
chr4	111351300	111352300	-0.9633712925179309
chr4	111351400	111352400	-0.8386139314434946
chr4	111351500	111352500	-1.267139911343261
chr4	111351600	111352600	-1.1874093604190181
chr4	111351700	111352700	-0.9856208169190892
chr4	111351800	111352800	-0.9514726463749632
chr4	111351900	111352900	-1.0123286568385568
chr4	111352000	111353000	-0.8445758247279762
chr4	111352100	111353100	-0.2650221373117566
chr4	111352200	111353200	0.04056785668197868
chr4	111352300	111353300	0.3179097190943837
chr4	111352400	111353400	0.03098174998037984
chr4	111352500	111353500	0.7220748598947664
chr4	111352600	111353600	1.1273018466425409
chr4	111352700	111353700	1.1760028248837733
chr4	111352800	111353800	1.3243822691911462
chr4	111352900	111353900	1.492193858059503
chr4	111353000	111354000	1.0965009186797183
chr4	111353100	111354100	0.7028253188463561
chr4	111353200	111354200	0.5981157265638445
chr4	111353300	111354300	0.3503120000468938
chr4	111353400	111354400	-0.14309185861768994
chr4	111353500	111354500	-0.5721119863633638
chr4	111353600	111354600	-0.9563454537798524
chr4	111353700	111354700	-0.9782523676069388
chr4	111353800	111354800	-0.8570231720389095
chr4	111353900	111354900	-0.616502117061766
chr4	111354000	111355000	-1.0860872281264171
chr4	111354100	111355100	-0.8689760122251564
chr4	111354200	111355200	-0.7733371542354439
chr4	111354300	111355300	-0.8155182332141552
chr4	111354400	111355400	-0.3031833720495585
chr4	111354500	111355500	-0.29966486905202405
chr4	111354600	111355600	-0.5023090753129482
chr4	111354700	111355700	-0.3615150144122194
chr4	111354800	111355800	0.048237155872788685
chr4	111354900	111355900	0.32276476160634543
chr4	111355000	111356000	0.9537439067079098
chr4	111355100	111356100	0.27460248897507483
chr4	111355200	111356200	0.19119014464448192
chr4	111355300	111356300	0.0670132898830942
chr4	111355400	111356400	0.22516879043330626
chr4	111355500	111356500	0.4043330537154282
chr4	111355600	111356600	0.480217287889724
chr4	111355700	111356700	0.3679707491912944
chr4	111355800	111356800	-0.55966794990753
chr4	111355900	111356900	-1.5988291022005885
chr4	111356000	111357000	-1.7226837806215825
chr4	111356100	111357100	-0.60590848192613
chr4	111356200	111357200	-0.2548117783196321
chr4	111356300	111357300	-0.16357113362020076
chr4	111356400	111357400	-0.3187175557174982
chr4	111356500	111357500	-0.4145637575119794
chr4	111356600	111357600	-0.3432571075071147
chr4	111356700	111357700	-0.07513415162742601
chr4	111356800	111357800	0.22046575018511225
chr4	111356900	111357900	0.7674079688454455
chr4	111357000	111358000	0.5878460244813967
chr4	111357100	111358100	-0.16511744295468694
chr4	111357200	111358200	-0.5165771337870873
chr4	111357300	111358300	-0.08940758081746909
chr4	111357400	111358400	0.27056524039132684
chr4	111357500	111358500	0.3524539237692021
chr4	111357600	111358600	0.6716085081186843
chr4	111357700	111358700	0.2328111526326521
chr4	111357800	111358800	0.4734515573351111
chr4	111357900	111358900	-0.011160087670196871
chr4	111358000	111359000	-0.15086449012670808
chr4	111358100	111359100	0.3280482909346671
chr4	111358200	111359200	0.4575307514825121
chr4	111358300	111359300	-0.10431025169113826
chr4	111358400	111359400	-0.8186005573762141
chr4	111358500	111359500	-0.5548454472251223
chr4	111358600	111359600	-1.0767351413636221
chr4	111358700	111359700	-1.4771995391268469
chr4	111358800	111359800	-1.5335272664128516
chr4	111358900	111359900	-1.09558455369899
chr4	111359000	111360000	-0.9509968713601191
chr4	111359100	111360100	-1.6531870925974772
chr4	111359200	111360200	-1.6244812703964835
chr4	111359300	111360300	-1.3972456414889736
chr4	111359400	111360400	-1.4705624620068565
chr4	111359500	111360500	-1.8653519673879781
chr4	111359600	111360600	-1.058417769230924
chr4	111359700	111360700	-0.7020867243774802
chr4	111359800	111360800	-0.10800849087635367
chr4	111359900	111360900	0.2750207634094305
chr4	111360000	111361000	0.47051711466624563
chr4	111360100	111361100	0.9240220104219142
chr4	111360200	111361200	1.1615307045065977
chr4	111360300	111361300	1.314947099527
chr4	111360400	111361400	1.5118164902093538
chr4	111360500	111361500	1.4028065542992336
chr4	111360600	111361600	1.3335173576819046
chr4	111360700	111361700	1.6130694928746494
chr4	111360800	111361800	1.0114410940564782
chr4	111360900	111361900	1.132729751044538
chr4	111361000	111362000	0.7675185777492589
chr4	111361100	111362100	0.5564482868884465
chr4	111361200	111362200	-0.07977876641195643
chr4	111361300	111362300	0.07398029766662627
chr4	111361400	111362400	0.480226141188267
chr4	111361500	111362500	0.6657094973856781
chr4	111361600	111362600	0.4359988405826036
chr4	111361700	111362700	0.10316343003147416
chr4	111361800	111362800	-0.11209062860582217
chr4	111361900	111362900	-0.4715746080091526
chr4	111362000	111363000	-0.5224528630912428
chr4	111362100	111363100	0.5798948124863864
chr4	111362200	111363200	0.6610575442427838
chr4	111362300	111363300	0.543785219887836
chr4	111362400	111363400	0.7772825102893399
chr4	111362500	111363500	1.0503366877150508
chr4	111362600	111363600	0.8714801151898014
chr4	111362700	111363700	1.1199223657384365
chr4	111362800	111363800	0.9696045029382798
chr4	111362900	111363900	0.14401716231225195
chr4	111363000	111364000	0.498644487773539
chr4	111363100	111364100	-0.04323516315109127
chr4	111363200	111364200	0.07397245214568916
chr4	111363300	111364300	0.28335899360608896
chr4	111363400	111364400	-0.09891217637102123
chr4	111363500	111364500	-0.6880109397684268
chr4	111363600	111364600	-0.6156126391665324
chr4	111364600	111365600	-0.8055437630101658
chr4	111364700	111365700	-0.13725390074376015
chr4	111364800	111365800	-0.4803690594706442
chr4	111364900	111365900	0.4545442019994271
chr4	111365000	111366000	0.09613017949415383
chr4	111365100	111366100	-0.06532505154624088
chr4	111365200	111366200	-0.8044402159190551
chr4	111365300	111366300	-0.9951729972534472
chr4	111365400	111366400	-0.9989203349122212
chr4	111365500	111366500	-0.4629306682154291
chr4	111365600	111366600	0.01436870454657254
chr4	111365700	111366700	-0.3086910476307592
chr4	111365800	111366800	-0.05089684448582226
chr4	111365900	111366900	-1.6017710477076634
chr4	111366000	111367000	-1.7887508477243703
chr4	111366100	111367100	-2.3257361129273355
chr4	111366200	111367200	-2.1714663141995194
chr4	111366300	111367300	-1.9458366545828736
chr4	111366400	111367400	-2.9440760507947528
chr4	111366500	111367500	-2.9113503656851867
chr4	111366600	111367600	-3.2847649766371863
chr4	111366700	111367700	-2.9498980276321047
chr4	111366800	111367800	-3.2532908706649457
chr4	111366900	111367900	-3.499879535213219
chr4	111367000	111368000	-3.055948286388628
chr4	111367100	111368100	-3.0348666488871747
chr4	111367200	111368200	-2.9545652529612463
chr4	111367300	111368300	-2.865638348964649
chr4	111367400	111368400	-2.361253630965749
chr4	111367500	111368500	-2.919322670041125
chr4	111367600	111368600	-3.0143642079057784
chr4	111367700	111368700	-3.528284487953848
chr4	111367800	111368800	-3.8156645431853975
chr4	111367900	111368900	-3.8651277947875284
chr4	111368000	111369000	-5.442149249231659
chr4	111368100	111369100	-6.623326640351497
chr4	111368200	111369200	-6.6373217929034185
chr4	111368300	111369300	-6.799087930102067
chr4	111368400	111369400	-6.745345943325073
chr4	111368500	111369500	-6.622286761529432
chr4	111368600	111369600	-6.930847943983491
chr4	111368700	111369700	-6.794410912673995
chr4	111368800	111369800	-6.644158768872164
chr4	111370400	111371400	0.3192875477085021
chr4	111370500	111371500	0.32867842414386805
chr4	111370600	111371600	0.3697166323895839
chr4	111372100	111373100	-0.9607531710710294
chr4	111372200	111373200	-0.8673780616766811
chr4	111372300	111373300	-0.5612939482917528
chr4	111372400	111373400	-0.24784849155050725
chr4	111372500	111373500	-0.350758450934116
chr4	111372600	111373600	-0.36701144146404496
chr4	111372700	111373700	-0.6801742640443137
chr4	111372800	111373800	-0.6133655862891679
chr4	111372900	111373900	-1.0867948971375707
chr4	111373000	111374000	-0.977538365430903
chr4	111373100	111374100	-0.6888611643088236
chr4	111373200	111374200	-0.79323299829161
chr4	111373300	111374300	-0.7848360671908536
chr4	111373400	111374400	-0.3651787646173831
chr4	111373500	111374500	0.03489956217699601
chr4	111373600	111374600	-0.5079388294976334
chr4	111373700	111374700	-0.6278276918739714
chr4	111373800	111374800	-0.7926364213075446
chr4	111373900	111374900	-0.06317407463596132
chr4	111374000	111375000	-0.101158581665679
chr4	111374100	111375100	-0.4459130256495903
chr4	111374200	111375200	0.08091767825367417
chr4	111374300	111375300	-0.2433460231948187
chr4	111374400	111375400	-0.5475215234987961
chr4	111374500	111375500	-1.1427464351897731
chr4	111374600	111375600	-0.4852580563497826
chr4	111374700	111375700	-0.8260445851333413
chr4	111374800	111375800	-0.6448937544327963
chr4	111374900	111375900	-0.9006106563837125
chr4	111375000	111376000	-0.6062976531325605
chr4	111375100	111376100	-0.3127733784079671
chr4	111375200	111376200	-0.9949101473555606
chr4	111375300	111376300	-0.8561125597757757
chr4	111375400	111376400	-1.2211940403578696
chr4	111375500	111376500	-2.0172080556515706
chr4	111375600	111376600	-2.225574565358869
chr4	111375700	111376700	-1.3144134507976521
chr4	111375800	111376800	-2.100832500376494
chr4	111375900	111376900	-1.796441628422929
chr4	111376000	111377000	-2.176028909983008
chr4	111376100	111377100	-3.2217520916089284
chr4	111376200	111377200	-4.207821704599184
chr4	111376300	111377300	-4.238574012629558
chr4	111376400	111377400	-4.1519853248933325
chr4	111376500	111377500	-4.225253123620224
chr4	111376600	111377600	-5.199871346271169
chr4	111376700	111377700	-5.784068387818053
chr4	111376800	111377800	-5.490957959081248
chr4	111376900	111377900	-5.728032998949139
chr4	111377000	111378000	-6.5617896704279985
chr4	111377100	111378100	-6.470544849136982
chr4	111377200	111378200	-6.623277026529465
chr4	111377300	111378300	-7.608756600809449
chr4	111377400	111378400	-8.991380318062548
chr4	111377500	111378500	-9.676702740495212
chr4	111377600	111378600	-9.394045835534977
chr4	111377700	111378700	-9.533765073248759
chr4	111377800	111378800	-9.147394942399293
chr4	111377900	111378900	-9.551818893058657
chr4	111378000	111379000	-9.521626519491226
chr4	111378500	111379500	-9.25194680689581
chr4	111378600	111379600	-9.498397355631447
chr4	111378700	111379700	-8.957969096190121
chr4	111378800	111379800	-9.28794895917449
chr4	111379100	111380100	-9.181404327639925
chr4	111379200	111380200	-9.200204043739886
chr4	111379300	111380300	-8.698772705548269
chr4	111379400	111380400	-9.35733396216776
chr4	111379500	111380500	-9.649010359817744
chr4	111380400	111381400	-9.463741124206852
chr4	111380500	111381500	-9.431236661358977
chr4	111380600	111381600	-9.252955228365767
chr4	111380700	111381700	-9.141973812574733
chr4	111380800	111381800	-9.401816940514411
chr4	111380900	111381900	-9.193871453802213
chr4	111381000	111382000	-8.678594932272505
chr4	111381100	111382100	-9.028432378666256
chr4	111381400	111382400	-9.626439532959518
chr4	111381600	111382600	-9.567772116271119
chr4	111381700	111382700	-9.584147787942332
chr4	111381800	111382800	-8.942617312639568
chr4	111381900	111382900	-8.943062551964392
chr4	111382000	111383000	-9.924759561960443
chr4	111382200	111383200	-9.8409614252294
chr4	111382500	111383500	-9.431814232574537
chr4	111382600	111383600	-9.476084619973706
chr4	111382700	111383700	-8.706737728516124
chr4	111382800	111383800	-8.288009130798498
chr4	111383500	111384500	-2.9530132683395736
chr4	111383600	111384600	-3.0594834400512148
chr4	111383700	111384700	-3.1586381349062504
chr4	111383800	111384800	-2.827172953516522
chr4	111383900	111384900	-3.324955535822897
chr4	111384000	111385000	-3.1557305976991907
chr4	111384100	111385100	-3.7910785771855084
chr4	111384200	111385200	-3.7060588028112833
chr4	111384300	111385300	-2.121428164274484
chr4	111384400	111385400	-1.8660067800825817
chr4	111384500	111385500	-1.6754750835232064
chr4	111384600	111385600	-1.3539834806175737
chr4	111384700	111385700	-1.0991396521463872
chr4	111384800	111385800	-1.2384880500478703
chr4	111384900	111385900	-0.7010704733565783
chr4	111385000	111386000	-1.3391376549534189
chr4	111385100	111386100	-1.0622185435188336
chr4	111385200	111386200	-0.7967527182558806
chr4	111385300	111386300	-1.4652432684232235
chr4	111385400	111386400	-1.4154082788365867
chr4	111385500	111386500	-2.1321540338662097
chr4	111385600	111386600	-1.8859406371967624
chr4	111385700	111386700	-1.638381090487686
chr4	111385800	111386800	-1.720917177085629
chr4	111385900	111386900	-1.5139414164603566
chr4	111386000	111387000	-0.9493910867993192
chr4	111386100	111387100	-0.5036640352251162
chr4	111386700	111387700	-0.3953738815939203
chr4	111386800	111387800	-1.5079409203499845
chr4	111386900	111387900	-0.759596991661399
chr4	111387100	111388100	-0.8624240323136941
chr4	111387200	111388200	-0.9427764326718534
chr4	111387300	111388300	-0.6916287484684044
chr4	111387400	111388400	-0.5879948241722345
chr4	111387500	111388500	-0.6842258842183475
chr4	111387600	111388600	-0.4169902683998934
chr4	111387700	111388700	0.03990889929961488
chr4	111387800	111388800	0.5669905290776737
chr4	111387900	111388900	-0.14491073942786048
chr4	111388000	111389000	-0.668207907247982
chr4	111388100	111389100	-0.7052683870922035
chr4	111388200	111389200	-0.20264315221202087
chr4	111388300	111389300	-0.5720400655880781
chr4	111388400	111389400	-1.0117162867276324
chr4	111388500	111389500	-0.9700658437574208
chr4	111388600	111389600	-1.189105089967916
chr4	111388700	111389700	-1.1192019179194028
chr4	111388800	111389800	-0.5257453533342334
chr4	111388900	111389900	-0.14018771185685258
chr4	111389700	111390700	-0.8496773860515567
chr4	111389800	111390800	-0.8498990073684144
chr4	111389900	111390900	-0.7803867243218184
chr4	111390000	111391000	-0.28956058015241304
chr4	111390100	111391100	0.12969680320778962
chr4	111390200	111391200	0.6366848931069482
chr4	111390300	111391300	1.0190924856619172
chr4	111390400	111391400	1.8725830183968428
chr4	111390500	111391500	1.2045736247097352
chr4	111390600	111391600	1.6368264019638472
chr4	111390700	111391700	1.6557885800161392
chr4	111390800	111391800	1.8925138756373796
chr4	111390900	111391900	1.5040039874807527
chr4	111391000	111392000	0.9797388308710633
chr4	111391100	111392100	0.8511418193679199
chr4	111391200	111392200	0.5561543565411414
chr4	111391300	111392300	-0.29358678393501364
chr4	111391400	111392400	-0.6904663752959129
chr4	111391500	111392500	-0.4454191218243724
chr4	111391600	111392600	-0.5187918005939843
chr4	111391700	111392700	-1.110884990449971
chr4	111391800	111392800	-1.5021236861063192
chr4	111391900	111392900	-1.5166211632058673
chr4	111392000	111393000	-1.3429140484457867
chr4	111392100	111393100	-1.1853525021654228
chr4	111392200	111393200	-1.109749441944353
chr4	111392300	111393300	-0.16012080030127313
chr4	111392400	111393400	0.16815366270877175
chr4	111392500	111393500	-0.0981337719770888
chr4	111392600	111393600	-1.10255853540231
chr4	111392700	111393700	-0.5161782024602495
chr4	111392800	111393800	-0.20810112333352326
chr4	111392900	111393900	-0.1327755920079173
chr4	111393000	111394000	-0.5710491782207032
chr4	111393100	111394100	-1.032724501500637
chr4	111393200	111394200	-1.480528263710249
chr4	111393300	111394300	-2.4076126029934968
chr4	111393400	111394400	-2.6629030666995126
chr4	111393500	111394500	-2.527808519017038
chr4	111393600	111394600	-1.885737543962424
chr4	111393700	111394700	-2.134474560150992
chr4	111393800	111394800	-2.4114598020326894
chr4	111393900	111394900	-2.2640017162784143
chr4	111394000	111395000	-1.9631421136296763
chr4	111394100	111395100	-1.7419857998599768
chr4	111394200	111395200	-1.3052496547418446
chr4	111394300	111395300	-0.5788122947877392
chr4	111396900	111397900	-2.516637452596252
chr4	111397000	111398000	-2.5153321994357762
chr4	111397100	111398100	-1.8283713473532728
chr4	111397200	111398200	-1.3557226739525976
chr4	111397300	111398300	-1.3872052256480871
chr4	111397400	111398400	-1.0204314767346616
chr4	111397500	111398500	-0.8699600498315292
chr4	111397600	111398600	-0.8667891462632676
chr4	111397700	111398700	-1.4147658693902023
chr4	111397800	111398800	-0.6758689875634725
chr4	111397900	111398900	-0.8508043338814364
chr4	111398000	111399000	-0.2974247045536663
chr4	111398100	111399100	-0.8503693520843528
chr4	111398200	111399200	-0.4626629495569276
chr4	111398300	111399300	0.27150465579542243
chr4	111398400	111399400	-0.15005079790884573
chr4	111398500	111399500	0.3423849265381489
chr4	111398600	111399600	-0.04006524188298232
chr4	111398700	111399700	0.8412854841653219
chr4	111398800	111399800	0.5134358123016949
chr4	111398900	111399900	0.5192296275281375
chr4	111399000	111400000	0.0015091581038911741
chr4	111399100	111400100	0.7570745093581385
chr4	111399200	111400200	0.15559542742307378
chr4	111399300	111400300	-0.4352539214702932
chr4	111399400	111400400	0.07271804850497972
chr4	111399500	111400500	-0.1235584837696497
chr4	111400000	111401000	0.4690883156063285
chr4	111400100	111401100	0.8210780604464418
chr4	111400200	111401200	1.1483518506518196
chr4	111400300	111401300	0.9702992746452156
chr4	111400400	111401400	0.9548745713084841
chr4	111400500	111401500	0.35145560483597954
chr4	111400600	111401600	0.564959970958833
chr4	111400700	111401700	0.3722558948213631
chr4	111400800	111401800	-0.11753999918357567
chr4	111400900	111401900	-0.14727262328733332
chr4	111401000	111402000	-0.3387238450746954
chr4	111401100	111402100	-1.094117456619938
chr4	111401200	111402200	-1.4039672850912346
chr4	111401300	111402300	-1.4847359503107531
chr4	111401400	111402400	-1.639993863897709
chr4	111401500	111402500	-1.6636171527947343
chr4	111401600	111402600	-1.6882623528002034
chr4	111401700	111402700	-1.7439564093525382
chr4	111401800	111402800	-1.3957682652580758
chr4	111401900	111402900	-0.7705989089252845
chr4	111402000	111403000	-0.23026952132183218
chr4	111402100	111403100	0.20392833118716025
chr4	111402200	111403200	0.2488833234474097
chr4	111402300	111403300	0.3833214885837315
chr4	111402400	111403400	0.7162235739246112
chr4	111402500	111403500	1.7638613311183682
chr4	111402600	111403600	2.1422266270844634
chr4	111402700	111403700	2.6004189100664594
chr4	111402800	111403800	2.369994874259909
chr4	111402900	111403900	2.4332330315197264
chr4	111403000	111404000	2.498135349636701
chr4	111403100	111404100	1.9323868355323863
chr4	111403200	111404200	1.763825775614768
chr4	111403300	111404300	1.829756034160346
chr4	111403400	111404400	2.2641908147255734
chr4	111403500	111404500	1.655114634211229
chr4	111403600	111404600	1.2512691974727077
chr4	111403700	111404700	0.4013254568182153
chr4	111403800	111404800	0.4102247701937524
chr4	111403900	111404900	0.8631566987595558
chr4	111404000	111405000	-0.006569701962579402
chr4	111404100	111405100	0.4564352672475781
chr4	111404200	111405200	0.8114514825293007
chr4	111404300	111405300	1.1884106479143426
chr4	111404400	111405400	0.4601532098192159
chr4	111404500	111405500	0.8135092469999027
chr4	111404600	111405600	0.7509210814133233
chr4	111404700	111405700	1.0793104454036324
chr4	111404800	111405800	1.1921036527749842
chr4	111404900	111405900	0.5028474413681894
chr4	111405000	111406000	0.7308655840402758
chr4	111405100	111406100	0.7391739083333192
chr4	111405200	111406200	0.16527605462084993
chr4	111405300	111406300	-0.20547876128342266
chr4	111405400	111406400	-0.28305620673883863
chr4	111405500	111406500	-0.3670076667867208
chr4	111405600	111406600	-0.38754025079334187
chr4	111405700	111406700	-0.4768983834894633
chr4	111405800	111406800	-0.6187875066798144
chr4	111405900	111406900	-0.5022889074230434
chr4	111406000	111407000	-0.6074620891246744
chr4	111406100	111407100	-0.009234630065667665
chr4	111406200	111407200	0.3986275627860964
chr4	111406300	111407300	0.9023102020761384
chr4	111406400	111407400	1.1577494938249386
chr4	111406500	111407500	1.2524493074302083
chr4	111406600	111407600	0.8604957372350733
chr4	111406700	111407700	1.0839434610251295
chr4	111406800	111407800	0.9206468985178144
chr4	111406900	111407900	0.8999966575157444
chr4	111407000	111408000	1.6558265739006621
chr4	111407100	111408100	0.7733932610343662
chr4	111407200	111408200	1.1194215749313388
chr4	111407300	111408300	0.2868138926286169
chr4	111407400	111408400	-0.14177618297263114
chr4	111407500	111408500	-0.3369996490267972
chr4	111407600	111408600	-0.2872801919848985
chr4	111407700	111408700	-0.23311026516767025
chr4	111407800	111408800	-0.02491227432904718
chr4	111407900	111408900	-0.3086211266345624
chr4	111408000	111409000	-1.1869447938787614
chr4	111408100	111409100	-0.8651628478690896
chr4	111408200	111409200	-1.2985494657148198
chr4	111408300	111409300	-0.4569343585448367
chr4	111408400	111409400	-0.08826600949499387
chr4	111408500	111409500	0.6025378808999478
chr4	111408600	111409600	0.7848432324706738
chr4	111408700	111409700	0.9224632467651732
chr4	111408800	111409800	1.2098671527304279
chr4	111408900	111409900	1.9970340261253463
chr4	111409000	111410000	2.0162981017266666
chr4	111410800	111411800	-0.5343257212060359
chr4	111410900	111411900	-0.5189473193162131
chr4	111411000	111412000	-1.150493071852059
chr4	111411100	111412100	-1.382656756670224
chr4	111411200	111412200	-0.7349823279924496
chr4	111411300	111412300	-0.8019993084812729
chr4	111411400	111412400	-1.3481241394031556
chr4	111411500	111412500	-1.0600950472146866
chr4	111411600	111412600	-1.107015921165616
chr4	111411700	111412700	-0.3006139485544711
chr4	111411800	111412800	0.32679134826178496
chr4	111411900	111412900	-0.18085122508834334
chr4	111412000	111413000	-0.004777767068042128
chr4	111412100	111413100	0.3693712289151991
chr4	111412200	111413200	0.3768901528025257
chr4	111412300	111413300	0.3615348353846257
chr4	111412400	111413400	0.5962944778901492
chr4	111412500	111413500	0.2949543987434977
chr4	111412600	111413600	-0.06532933522771618
chr4	111412700	111413700	-0.2347674203118981
chr4	111412800	111413800	-0.3614100333185821
chr4	111412900	111413900	0.31895799291083826
chr4	111413000	111414000	0.8515439964582103
chr4	111413100	111414100	0.3736841657475164
chr4	111413200	111414200	0.3297800568044529
chr4	111413300	111414300	0.20744110574933192
chr4	111413400	111414400	-0.44903395880715424
chr4	111413500	111414500	0.3793999505226138
chr4	111413600	111414600	0.6372640322543501
chr4	111413700	111414700	0.29278926435474795
chr4	111413800	111414800	0.22230710481439367
chr4	111413900	111414900	-0.6148294490632591
chr4	111414000	111415000	-0.5985815201471888
chr4	111414100	111415100	-1.2265018403362276
chr4	111414200	111415200	-1.7631616387382192
chr4	111414300	111415300	-1.2984250763069154
chr4	111414400	111415400	-0.475941214457033
chr4	111414500	111415500	-1.305442443937639
chr4	111414600	111415600	-0.8801335546505844
chr4	111414700	111415700	-0.8122810767479446
chr4	111414800	111415800	-0.388160729610934
chr4	111414900	111415900	-0.3486644074276157
chr4	111415000	111416000	-0.5191195364669839
chr4	111415100	111416100	0.6979732428031665
chr4	111415200	111416200	1.1382629238698447
chr4	111415300	111416300	0.4504941387577123
chr4	111415400	111416400	-0.2146616805151512
chr4	111415500	111416500	-0.02640552773647572
chr4	111415600	111416600	-0.35924560046077264
chr4	111415700	111416700	-0.5967246773317693
chr4	111415800	111416800	-1.201447488828338
chr4	111415900	111416900	-1.1995209164246008
chr4	111416000	111417000	-1.4099002714847044
chr4	111416100	111417100	-1.8432299800184089
chr4	111416200	111417200	-2.1945320705557183
chr4	111416300	111417300	-1.8173793540920264
chr4	111416400	111417400	-1.7063620133321238
chr4	111416500	111417500	-2.042786856515741
chr4	111416600	111417600	-1.9843045020502497
chr4	111416700	111417700	-2.0029020346337374
chr4	111416800	111417800	-2.0407982504409845
chr4	111416900	111417900	-1.1570383327863634
chr4	111417000	111418000	-1.2776998741333985
chr4	111417100	111418100	-1.6106243150324786
chr4	111417200	111418200	-1.6262075275687626
chr4	111417300	111418300	-1.415530192995761
chr4	111417400	111418400	-1.33376747779269
chr4	111417500	111418500	-1.0706448440418497
chr4	111417600	111418600	-0.7725283540250539
chr4	111417700	111418700	-0.8871033290380179
chr4	111417800	111418800	-1.0118328916737054
chr4	111417900	111418900	-2.062093737365757
chr4	111418000	111419000	-1.380600464623027
chr4	111418100	111419100	-1.4722145924584498
chr4	111418300	111419300	-1.668248727459521
chr4	111418400	111419400	-2.0561429007937857
chr4	111418500	111419500	-2.50610547817736
chr4	111418600	111419600	-2.334072347773416
chr4	111418700	111419700	-1.7802141601789832
chr4	111418800	111419800	-1.206818547466304
chr4	111418900	111419900	-0.5784372401132071
chr4	111419000	111420000	-0.7215990549697701
chr4	111419100	111420100	-0.7017779901906798
chr4	111419200	111420200	-0.5195538420227972
chr4	111419300	111420300	-0.6578711393064981
chr4	111419400	111420400	-0.9375727649245796
chr4	111419500	111420500	-0.9781528453578572
chr4	111419600	111420600	-1.843502766348279
chr4	111419700	111420700	-3.1627138330604367
chr4	111419800	111420800	-3.595949226708265
chr4	111419900	111420900	-4.2676811800497445
chr4	111420000	111421000	-5.058171731344264
chr4	111420100	111421100	-5.107171901700724
chr4	111420200	111421200	-6.011164366533687
chr4	111420300	111421300	-6.172396806930232
chr4	111420400	111421400	-5.858689171109113
chr4	111420500	111421500	-5.870697782371888
chr4	111420600	111421600	-5.451848233981305
chr4	111420700	111421700	-5.412629210386034
chr4	111420800	111421800	-6.022905014610223
chr4	111420900	111421900	-6.356408401560999
chr4	111421000	111422000	-5.822781867821976
chr4	111421100	111422100	-5.428509758461214
chr4	111421200	111422200	-4.492161122274451
chr4	111421300	111422300	-4.9979623015551695
chr4	111421400	111422400	-4.2236576748139205
chr4	111421500	111422500	-3.939289433790437
chr4	111421600	111422600	-3.9051156346933102
chr4	111421700	111422700	-3.148845621346274
chr4	111421800	111422800	-2.8285390467595284
chr4	111421900	111422900	-1.5927175742147452
chr4	111422000	111423000	-1.7473994160787352
chr4	111422100	111423100	-2.208997608305045
chr4	111422200	111423200	-1.6926219107047211
chr4	111422300	111423300	-1.1874297561769152
chr4	111422400	111423400	-1.8190406098579848
chr4	111422500	111423500	-1.5484087936470905
chr4	111422600	111423600	-1.1049653508382329
chr4	111422700	111423700	-0.5282393334008557
chr4	111422800	111423800	-0.5334108709719054
chr4	111422900	111423900	-1.3033908289697218
chr4	111423000	111424000	-1.4480600010401152
chr4	111423100	111424100	-1.0422023327438286
chr4	111423200	111424200	-1.1174130301819591
chr4	111423300	111424300	-0.8469779017624646
chr4	111423400	111424400	-0.4337786413185562
chr4	111423500	111424500	-0.5144983748255392
chr4	111423600	111424600	-1.2940705749942232
chr4	111423700	111424700	-1.3682795791176274
chr4	111423800	111424800	-1.2469700932419832
chr4	111423900	111424900	-1.3200814145521815
chr4	111424000	111425000	-0.7467141701628411
chr4	111424100	111425100	-1.2575493306690873
chr4	111424200	111425200	-1.570515946075139
chr4	111424300	111425300	-1.8777132687529283
chr4	111424400	111425400	-2.230415648890295
chr4	111424500	111425500	-2.52730252578456
chr4	111424600	111425600	-2.0548486077008663
chr4	111424700	111425700	-1.9831998112996296
chr4	111424800	111425800	-1.5203271806431264
chr4	111424900	111425900	-1.0037296633073478
chr4	111425000	111426000	-1.0289850322181213
chr4	111425100	111426100	-1.012543775093655
chr4	111425200	111426200	-1.0805662061256462
chr4	111425300	111426300	-1.0838483957645433
chr4	111425400	111426400	-1.0051170914799834
chr4	111425500	111426500	-0.29157181378882985
chr4	111425600	111426600	0.5741481438049453
chr4	111425700	111426700	0.16556985281320755
chr4	111426800	111427800	-0.967594583674765
chr4	111426900	111427900	-0.851564858485467
chr4	111427000	111428000	0.3669581676022571
chr4	111427100	111428100	0.5061670850791611
chr4	111427200	111428200	0.33431715214429386
chr4	111427300	111428300	0.4160106697847516
chr4	111427400	111428400	0.05487338199862938
chr4	111427500	111428500	0.6455529989293958
chr4	111427600	111428600	0.19867961631291714
chr4	111427700	111428700	-0.6605511111439462
chr4	111427800	111428800	-0.428544493487716
chr4	111427900	111428900	-0.05352027904593483
chr4	111428000	111429000	0.17089051855961515
chr4	111428100	111429100	-0.4668722700558328
chr4	111428200	111429200	0.4599642899448538
chr4	111428300	111429300	1.0028591459430178
chr4	111428400	111429400	1.5787446110574364
chr4	111428500	111429500	1.022040069805656
chr4	111428600	111429600	1.0976285756873674
chr4	111428700	111429700	1.390444387496666
chr4	111428800	111429800	1.2753314264990772
chr4	111428900	111429900	0.7327995286589923
chr4	111429000	111430000	0.296653819125206
chr4	111429100	111430100	0.5845099442154642
chr4	111429200	111430200	-0.16191687817482775
chr4	111429300	111430300	-0.4405945307658997
chr4	111429400	111430400	-0.7779756699374565
chr4	111429500	111430500	-0.6871399615507082
chr4	111429600	111430600	-1.2051176290203736
chr4	111429700	111430700	-1.0649713196695971
chr4	111429800	111430800	-0.9073944772601952
chr4	111429900	111430900	-0.5655730087488008
chr4	111430000	111431000	-0.759328017470605
chr4	111430100	111431100	-0.5211775438629399
chr4	111430200	111431200	0.1792540546024766
chr4	111430300	111431300	0.014346590382757743
chr4	111430400	111431400	0.17190322064711433
chr4	111430500	111431500	0.5589332968859275
chr4	111430600	111431600	0.2802347653554994
chr4	111430700	111431700	0.4132684807307919
chr4	111430800	111431800	-0.0586904296700893
chr4	111430900	111431900	-0.2429743669189126
chr4	111431000	111432000	0.15373067863790163
chr4	111431100	111432100	-0.5532113385625901
chr4	111431200	111432200	-1.1124059947956368
chr4	111431300	111432300	-0.8469438374803584
chr4	111431400	111432400	-0.9841797010930114
chr4	111431500	111432500	-1.2843999676224112
chr4	111431600	111432600	-0.7659372243222349
chr4	111431700	111432700	-1.0705770476994332
chr4	111431800	111432800	-1.0937597079479782
chr4	111431900	111432900	-0.3569180612824486
chr4	111432000	111433000	-0.7519665877305631
chr4	111432100	111433100	-0.6038746108938841
chr4	111432200	111433200	-0.7962169532673993
chr4	111432300	111433300	-1.2570059977613104
chr4	111432400	111433400	-0.8065704707892959
chr4	111432500	111433500	-0.30811919174228825
chr4	111432600	111433600	-0.4705172467194274
chr4	111432700	111433700	0.182290560381194
chr4	111432800	111433800	0.3420076248068924
chr4	111432900	111433900	-0.6559323216486789
chr4	111433000	111434000	-0.8910707983361293
chr4	111433100	111434100	-0.012200269455816782
chr4	111433200	111434200	0.1995847467494698
chr4	111433300	111434300	0.2029987495966107
chr4	111433400	111434400	-0.31408360003702523
chr4	111433500	111434500	-0.3607758369664734
chr4	111433600	111434600	0.607782980350402
chr4	111433700	111434700	0.11449961640463766
chr4	111433800	111434800	-0.015613337461761988
chr4	111433900	111434900	0.07750537129619753
chr4	111434000	111435000	0.9069125569517056
chr4	111434100	111435100	0.0253990144851208
chr4	111434200	111435200	0.32798255569985085
chr4	111434300	111435300	0.7098060032419149
chr4	111434400	111435400	0.5213913316262024
chr4	111434500	111435500	0.19346779415088228
chr4	111434600	111435600	-0.8925413528369709
chr4	111434700	111435700	-0.7317705158297665
chr4	111434800	111435800	-0.1550149564271683
chr4	111434900	111435900	0.6789146124929445
chr4	111435000	111436000	-0.4925485876795169
chr4	111435100	111436100	-0.17054666567647606
chr4	111435200	111436200	-0.17859940155765025
chr4	111435300	111436300	-0.4159210856428281
chr4	111435400	111436400	-0.4299899136599693
chr4	111435500	111436500	-0.407188523144503
chr4	111435600	111436600	-0.17026910297695486
chr4	111435700	111436700	-0.2375288656688326
chr4	111435800	111436800	-0.5237707242617808
chr4	111435900	111436900	-1.0285529748802518
chr4	111436000	111437000	-0.28448520974315983
chr4	111436100	111437100	0.04052291014737173
chr4	111436200	111437200	-0.4959803321458912
chr4	111436300	111437300	-0.7273180838926457
chr4	111436400	111437400	-0.8758744622414157
chr4	111436500	111437500	-1.1479204824349594
chr4	111436600	111437600	-0.7093820643789415
chr4	111436700	111437700	-0.8177161424870207
chr4	111436800	111437800	-0.5131532646694934
chr4	111438000	111439000	-2.473534686909956
chr4	111438100	111439100	-3.2996509142963464
chr4	111438200	111439200	-3.1784261272203773
chr4	111438300	111439300	-2.869915253546397
chr4	111438400	111439400	-3.3191974446871177
chr4	111438500	111439500	-3.60453683289815
chr4	111438600	111439600	-3.777632903887401
chr4	111438700	111439700	-3.575149434397072
chr4	111438800	111439800	-3.8596990262796327
chr4	111438900	111439900	-3.6400225343893413
chr4	111439000	111440000	-3.728506638247657
chr4	111439100	111440100	-2.8210555306937084
chr4	111439200	111440200	-2.763069211581291
chr4	111439300	111440300	-3.09177322199639
chr4	111439400	111440400	-2.306682732980486
chr4	111439500	111440500	-2.2730388659086023
chr4	111439600	111440600	-1.813555771895304
chr4	111439700	111440700	-1.1537701435186287
chr4	111439800	111440800	-1.2084225304258958
chr4	111439900	111440900	-1.1421390101850029
chr4	111440000	111441000	-0.8892133920770203
chr4	111440100	111441100	-0.7736277331256696
chr4	111440200	111441200	-0.7125869845979087
chr4	111440300	111441300	-0.3667681965978097
chr4	111440400	111441400	-1.6479618180380764
chr4	111440500	111441500	-1.3627777302247817
chr4	111440600	111441600	-1.513270079973697
chr4	111440700	111441700	-1.304954988425935
chr4	111440800	111441800	-0.3651235325736543
chr4	111440900	111441900	-0.344292007605701
chr4	111441000	111442000	-0.6520225985435998
chr4	111441100	111442100	-0.7654099214451341
chr4	111441200	111442200	-0.4175249677497728
chr4	111441300	111442300	-0.5960721653948404
chr4	111441400	111442400	-0.5766322496001276
chr4	111441500	111442500	-0.6387263206736136
chr4	111441600	111442600	-1.0013527306491397
chr4	111441700	111442700	-0.8726666863119997
chr4	111441800	111442800	-1.0364990142942752
chr4	111441900	111442900	-1.1509967747407504
chr4	111442000	111443000	-1.3715986275266383
chr4	111442100	111443100	-1.4821018488383768
chr4	111443000	111444000	-1.847588300741666
chr4	111443100	111444100	-1.1075513518625242
chr4	111443200	111444200	-0.7574885504748349
chr4	111443300	111444300	-0.285620808982079
chr4	111443400	111444400	0.0965681820839427
chr4	111443500	111444500	0.24373651821601894
chr4	111443600	111444600	0.5593755920918607
chr4	111443700	111444700	-0.1746948027650142
chr4	111444000	111445000	-0.046017633662769744
chr4	111444100	111445100	-0.5359792632943492
chr4	111444200	111445200	-0.8384871739818898
chr4	111444300	111445300	-1.0008124624668318
chr4	111445400	111446400	0.775455967847902
chr4	111445500	111446500	0.962994471907794
chr4	111445600	111446600	-0.2200626522844167
chr4	111445700	111446700	-0.030154432905297363
chr4	111445900	111446900	-0.20209922387050347
chr4	111446000	111447000	-0.7610762707959827
chr4	111446100	111447100	-0.9553832087968672
chr4	111446200	111447200	-1.0257878753458582
chr4	111446300	111447300	-0.4596303019734517
chr4	111446400	111447400	-0.22304814072300447
chr4	111446500	111447500	-0.2841810579717427
chr4	111446600	111447600	0.2339898490982276
chr4	111446700	111447700	0.2706250772973479
chr4	111446800	111447800	-0.16323882324725444
chr4	111446900	111447900	0.6336392207683192
chr4	111447000	111448000	0.7515615178587749
chr4	111447100	111448100	0.19336320439542248
chr4	111447200	111448200	0.18629985024562645
chr4	111447300	111448300	-0.2680270868003082
chr4	111447400	111448400	-0.5205788482023653
chr4	111447500	111448500	-0.1448399208344172
chr4	111447600	111448600	0.13507539611799474
chr4	111447700	111448700	-0.09236366304667666
chr4	111447800	111448800	-0.16272876786430168
chr4	111447900	111448900	-0.3435823467621437
chr4	111448000	111449000	-0.09153686290224079
chr4	111448100	111449100	0.5643327198207511
chr4	111448200	111449200	0.1455001027403395
chr4	111448300	111449300	0.1856141280537361
chr4	111448400	111449400	0.32610646659444176
chr4	111448500	111449500	0.001430740311204911
chr4	111448600	111449600	0.07898111603054858
chr4	111448700	111449700	0.3718102340273067
chr4	111448800	111449800	0.6562794510714488
chr4	111448900	111449900	0.19357042590546994
chr4	111449000	111450000	0.23577059377981804
chr4	111449100	111450100	-0.25963424061012297
chr4	111449200	111450200	-0.0823505838063811
chr4	111449300	111450300	0.21763253715624128
chr4	111449400	111450400	-0.05813934772119216
chr4	111449500	111450500	0.1472777758255451
chr4	111449600	111450600	-0.21208215582411552
chr4	111449700	111450700	-0.4848547452442882
chr4	111449800	111450800	-0.571028595861529
chr4	111449900	111450900	-0.8771323108601969
chr4	111450000	111451000	-1.2755206344455723
chr4	111450100	111451100	-0.8359352219875309
chr4	111450200	111451200	-1.1086846652478213
chr4	111450300	111451300	-0.8744086433122537
chr4	111450400	111451400	-0.3990473520879407
chr4	111450500	111451500	-0.3619688034367313
chr4	111450600	111451600	-0.3412465624976471
chr4	111450700	111451700	-0.5118480444383893
chr4	111450800	111451800	-0.4641885447577065
chr4	111450900	111451900	-0.5369691495072785
chr4	111451000	111452000	0.3799910960869406
chr4	111451100	111452100	0.6407097941704653
chr4	111451200	111452200	1.3530627199042744
chr4	111451300	111452300	0.4304339257429903
chr4	111451400	111452400	-0.5500637173429013
chr4	111451500	111452500	-0.6949464405255342
chr4	111451600	111452600	-0.677166775272911
chr4	111452700	111453700	-0.4379543647323466
chr4	111452800	111453800	-0.5090476744136305
chr4	111452900	111453900	-0.5582023199773659
chr4	111453000	111454000	-0.8095675019516374
chr4	111453100	111454100	-0.36205510919130196
chr4	111453200	111454200	0.7432815134113272
chr4	111453300	111454300	0.8650154072047285
chr4	111453400	111454400	0.5028211715807503
chr4	111453500	111454500	0.23414976100014576
chr4	111453600	111454600	0.0776413454583596
chr4	111453700	111454700	0.23457823932250554
chr4	111453800	111454800	0.050186226974868735
chr4	111453900	111454900	-0.03884872393560517
chr4	111454000	111455000	0.11443293334907725
chr4	111454100	111455100	0.3183403666574752
chr4	111454200	111455200	-0.36941009404902736
chr4	111454300	111455300	-0.2609699527577912
chr4	111454400	111455400	0.17408436637413988
chr4	111454500	111455500	0.7564512260812829
chr4	111454600	111455600	0.6162592820394039
chr4	111454700	111455700	1.0474943865800146
chr4	111454800	111455800	1.5691351973401662
chr4	111454900	111455900	1.772444651251308
chr4	111455000	111456000	1.3596981257702923
chr4	111455100	111456100	0.2827018656591142
chr4	111455200	111456200	0.19164417634692307
chr4	111455300	111456300	-0.25822685094403264
chr4	111455400	111456400	-0.9855947584382598
chr4	111455500	111456500	-1.6827379165736926
chr4	111455600	111456600	-2.147355903368161
chr4	111455700	111456700	-2.36572690970906
chr4	111455800	111456800	-3.625790088209314
chr4	111455900	111456900	-3.895006161211968
chr4	111456000	111457000	-3.804875160032848
chr4	111456100	111457100	-3.37535093694253
chr4	111456200	111457200	-4.047397380167779
chr4	111456300	111457300	-4.379153963242788
chr4	111456400	111457400	-4.8410739942762175
chr4	111456500	111457500	-4.991508130101787
chr4	111456600	111457600	-4.767982470237415
chr4	111456700	111457700	-5.065474392866238
chr4	111456800	111457800	-4.240473553958276
chr4	111456900	111457900	-4.325670433567597
chr4	111457000	111458000	-4.647355922557075
chr4	111461400	111462400	0.6818368211629761
chr4	111461500	111462500	0.644969303457622
chr4	111461600	111462600	0.3932944866190719
chr4	111461700	111462700	-0.10072081380360293
chr4	111461800	111462800	-0.7505066925929752
chr4	111461900	111462900	-0.9030203982575472
chr4	111462000	111463000	-0.5102246669996887
chr4	111462100	111463100	-1.243926305051336
chr4	111462200	111463200	-1.1482839645664271
chr4	111462300	111463300	-1.7762625609735574
chr4	111462400	111463400	-2.4212130760277293
chr4	111462500	111463500	-2.3108866182499064
chr4	111462600	111463600	-2.5998792885529545
chr4	111462700	111463700	-2.2807035783027323
chr4	111462800	111463800	-2.9765990718781334
chr4	111462900	111463900	-2.8108794512404893
chr4	111463000	111464000	-3.037154399487525
chr4	111463100	111464100	-2.5844627812479204
chr4	111463200	111464200	-2.594679164712161
chr4	111463300	111464300	-1.9715489921889748
chr4	111463400	111464400	-1.4384646605214095
chr4	111463500	111464500	-1.6215551616478467
chr4	111463600	111464600	-1.4658222117527255
chr4	111463700	111464700	-1.0121969575089114
chr4	111463800	111464800	0.5872333532208418
chr4	111463900	111464900	0.17768558947663213
chr4	111464000	111465000	0.003476275096555751
chr4	111464600	111465600	0.3621232557219736
chr4	111464700	111465700	-0.057454339322198913
chr4	111466100	111467100	0.6150614697361165
chr4	111466200	111467200	0.6662891128703176
chr4	111466300	111467300	1.0623120674251478
chr4	111466400	111467400	0.7949460791218119
chr4	111466500	111467500	0.4043826724372607
chr4	111466600	111467600	-0.03877186892258226
chr4	111466700	111467700	0.6757517050505374
chr4	111466800	111467800	1.1182987161055935
chr4	111466900	111467900	1.3863721234722282
chr4	111467000	111468000	0.9950343834340314
chr4	111467100	111468100	0.339249010489763
chr4	111467200	111468200	0.26626134075267643
chr4	111467300	111468300	0.01631530878270126
chr4	111467400	111468400	0.2196530479633857
chr4	111467500	111468500	0.7441637345374525
chr4	111467600	111468600	0.6300878850618629
chr4	111467700	111468700	-0.18505762508691548
chr4	111467800	111468800	-0.3924285916969033
chr4	111467900	111468900	-0.25494459341667075
chr4	111468000	111469000	-0.48937882835663693
chr4	111468100	111469100	-0.1853031978957768
chr4	111468200	111469200	-0.15517080171764686
chr4	111468300	111469300	-0.16832628540719125
chr4	111468400	111469400	-0.443704465657048
chr4	111468500	111469500	-0.4399566211022906
chr4	111468600	111469600	0.24730545299216464
chr4	111468700	111469700	0.4151794537537705
chr4	111468800	111469800	0.7124335194423983
chr4	111468900	111469900	0.3684382612787249
chr4	111469000	111470000	0.04750497671605267
chr4	111469100	111470100	0.8327884120023167
chr4	111469200	111470200	0.7712178609272047
chr4	111469300	111470300	0.7565128967661383
chr4	111469400	111470400	0.4606603931657558
chr4	111469500	111470500	0.4052359351169912
chr4	111469600	111470600	0.4248874790289991
chr4	111469700	111470700	0.23572850696887995
chr4	111469800	111470800	-0.5379796466579811
chr4	111469900	111470900	-0.8806134616048165
chr4	111470000	111471000	-0.655032498387764
chr4	111470100	111471100	-1.5002912608425882
chr4	111470200	111471200	-1.5401738955569213
chr4	111470300	111471300	-2.182825301031888
chr4	111470400	111471400	-1.4015959342719753
chr4	111470500	111471500	-1.5527006647667223
chr4	111470600	111471600	-1.9709787490712884
chr4	111471400	111472400	0.4649731402267434
chr4	111471500	111472500	0.2986808605451789
chr4	111471600	111472600	0.3409473090824187
chr4	111471700	111472700	0.4831732669164882
chr4	111471800	111472800	-0.058402283120301726
chr4	111471900	111472900	0.3153484594896759
chr4	111472000	111473000	0.36670510767653625
chr4	111472100	111473100	1.0536559601618103
chr4	111472200	111473200	0.33518093593806536
chr4	111472300	111473300	0.3583275246028982
chr4	111472400	111473400	0.2496811190004649
chr4	111472500	111473500	-0.3890537639562551
chr4	111472600	111473600	-0.300991715140882
chr4	111472700	111473700	-0.8674203728513898
chr4	111472800	111473800	-1.1014767374712195
chr4	111472900	111473900	-1.5954167392294007
chr4	111473000	111474000	-1.2906492022464595
chr4	111473100	111474100	-1.343173948051254
chr4	111473200	111474200	-0.8445407395713181
chr4	111473300	111474300	-1.3006794259665146
chr4	111473400	111474400	-0.42551101592341545
chr4	111473500	111474500	0.3589313281400231
chr4	111473600	111474600	0.4983556403759669
chr4	111473700	111474700	1.1879201866196722
chr4	111473800	111474800	1.809472343588191
chr4	111473900	111474900	2.095215318759446
chr4	111474000	111475000	1.392414039943448
chr4	111474100	111475100	1.275819255150564
chr4	111474200	111475200	1.3104389539653754
chr4	111474300	111475300	1.6800253326920862
chr4	111474400	111475400	1.3030996793313208
chr4	111474500	111475500	0.8273179059871644
chr4	111474600	111475600	0.6259319638579413
chr4	111474700	111475700	0.7060326717508312
chr4	111474800	111475800	0.2355494755094967
chr4	111474900	111475900	0.09749146580653953
chr4	111475000	111476000	0.663983870242452
chr4	111475100	111476100	1.216671381032565
chr4	111475200	111476200	1.3735724490473302
chr4	111475300	111476300	1.5894225234152692
chr4	111475400	111476400	1.2149921557915506
chr4	111475500	111476500	1.5284130855850793
chr4	111475600	111476600	0.965967261996268
chr4	111475700	111476700	0.012169029938184068
chr4	111475800	111476800	0.16874794237005228
chr4	111475900	111476900	0.026597135989718503
chr4	111476000	111477000	0.2793874996933221
chr4	111476100	111477100	-0.06989828394621589
chr4	111476200	111477200	-0.7131445386586996
chr4	111476300	111477300	-1.4575937933854741
chr4	111476400	111477400	-0.8341335070811607
chr4	111476500	111477500	-0.4499726829124135
chr4	111476600	111477600	0.5047981166172637
chr4	111476700	111477700	1.2274936905505298
chr4	111476800	111477800	1.4065979951415457
chr4	111476900	111477900	1.0705424209614254
chr4	111477000	111478000	0.7147809823206472
chr4	111477100	111478100	1.0342604210568822
chr4	111477200	111478200	1.0957115410636706
chr4	111477300	111478300	1.1157140381228678
chr4	111477400	111478400	0.9736891743878504
chr4	111477500	111478500	0.4009503070951533
chr4	111477600	111478600	-0.2276671309109949
chr4	111477700	111478700	-0.31806392771445546
chr4	111477800	111478800	-0.9031205185124768
chr4	111477900	111478900	-0.4548816397053998
chr4	111478000	111479000	-0.4339073305516545
chr4	111478100	111479100	-0.5918976771301037
chr4	111478200	111479200	-0.4702336475831665
chr4	111478300	111479300	-0.24320144162026586
chr4	111478400	111479400	0.2550004056090631
chr4	111478500	111479500	0.2128807103356181
chr4	111478600	111479600	-0.38344229619561454
chr4	111478700	111479700	-0.3732653474654069
chr4	111478800	111479800	0.4176394894350545
chr4	111478900	111479900	0.8964792864488307
chr4	111479000	111480000	0.7590446993709545
chr4	111479100	111480100	1.00897876994574
chr4	111479200	111480200	0.6919490678340953
chr4	111479300	111480300	0.1540301073612589
chr4	111479400	111480400	-0.6000365788883698
chr4	111479500	111480500	-0.2368785069936897
chr4	111479600	111480600	-0.12076772618281932
chr4	111479700	111480700	-0.7600106724012581
chr4	111479800	111480800	-0.9016433923385514
chr4	111479900	111480900	-1.1110222671411214
chr4	111480000	111481000	-1.3164735135251595
chr4	111480100	111481100	-1.4493937426315224
chr4	111480200	111481200	-0.6856592320094327
chr4	111480300	111481300	-0.4074320659960174
chr4	111480400	111481400	0.0517414161688132
chr4	111480500	111481500	-0.08675669732530522
chr4	111480600	111481600	0.6344397481240696
chr4	111480700	111481700	0.7918149183553432
chr4	111480800	111481800	0.3396516299877787
chr4	111480900	111481900	-0.237000835092388
chr4	111481000	111482000	0.10142441949845127
chr4	111481100	111482100	-0.3125495888438994
chr4	111481200	111482200	-0.09683393212391234
chr4	111482400	111483400	0.8055470894263621
chr4	111482500	111483500	0.9383618237898808
chr4	111482600	111483600	0.7227277476300312
chr4	111482700	111483700	0.7160696156248838
chr4	111482800	111483800	0.4442668812565549
chr4	111482900	111483900	0.6177201714992562
chr4	111483000	111484000	1.3899252479125825
chr4	111483100	111484100	1.630520927835005
chr4	111483200	111484200	1.2708827990246498
chr4	111483300	111484300	0.8377518751277017
chr4	111483400	111484400	0.4858505912456635
chr4	111483500	111484500	0.5153421343405793
chr4	111483600	111484600	0.28628530209457803
chr4	111483700	111484700	-0.17759976068936326
chr4	111483800	111484800	0.21503765187878987
chr4	111483900	111484900	0.18933065238024632
chr4	111485500	111486500	0.5740695445451921
chr4	111485600	111486600	1.1085314153843149
chr4	111485700	111486700	1.0564161285814906
chr4	111485800	111486800	0.6795307661433462
chr4	111485900	111486900	0.7754831522020388
chr4	111487200	111488200	-1.3444839735364638
chr4	111487300	111488300	-1.1908789358585017
chr4	111487400	111488400	-0.6666704522671937
chr4	111487500	111488500	-0.9145020719223113
chr4	111487600	111488600	-1.1822698234558011
chr4	111487700	111488700	0.006797176333846799
chr4	111487800	111488800	-0.054877437215540864
chr4	111487900	111488900	-0.5430403475036314
chr4	111488000	111489000	-0.24802271738096227
chr4	111488100	111489100	-0.579118383770295
chr4	111488200	111489200	-0.4251924415281989
chr4	111488300	111489300	-0.9890901004749716
chr4	111488400	111489400	-1.36380945731867
chr4	111488500	111489500	-1.4146809423817677
chr4	111488600	111489600	-1.3589112268707269
chr4	111488700	111489700	-2.0794491393060897
chr4	111490100	111491100	-0.6828327492021438
chr4	111490200	111491200	-0.5949108101784055
chr4	111490300	111491300	-0.5661924769997334
chr4	111490400	111491400	-0.3004995463358228
chr4	111490500	111491500	0.07881215661336725
chr4	111490600	111491600	0.7936578754119271
chr4	111490700	111491700	0.7578652494562523
chr4	111490800	111491800	-0.27500979121142904
chr4	111490900	111491900	-0.6568845416476076
chr4	111491000	111492000	-0.6328986896693598
chr4	111491100	111492100	-0.947267517395788
chr4	111491200	111492200	-1.3436567392713643
chr4	111491300	111492300	-1.1969357939803025
chr4	111491400	111492400	-1.2570983316988789
chr4	111491500	111492500	-1.0600181639420805
chr4	111491600	111492600	-1.2657830533501342
chr4	111491700	111492700	-1.7436637548000269
chr4	111491800	111492800	-1.1925543561182204
chr4	111491900	111492900	-0.8172458326751721
chr4	111492000	111493000	-0.5912396759775879
chr4	111492100	111493100	-0.7426763507892894
chr4	111492200	111493200	-0.6393316930801883
chr4	111492300	111493300	-1.016464644356698
chr4	111492400	111493400	-0.9423369158895698
chr4	111492500	111493500	-0.7983776958564321
chr4	111492600	111493600	-0.6992604105668471
chr4	111492700	111493700	-0.5217420185532036
chr4	111492800	111493800	-0.731607788765706
chr4	111492900	111493900	-1.0426213236197976
chr4	111493000	111494000	-1.3041724906885739
chr4	111493100	111494100	-0.5270895003339398
chr4	111493200	111494200	-0.6647180978737403
chr4	111493300	111494300	-0.7279847708881353
chr4	111493400	111494400	-1.3211472725443991
chr4	111493500	111494500	-1.212094772882903
chr4	111493600	111494600	-1.4137943003720232
chr4	111493700	111494700	-0.8560078594151785
chr4	111493800	111494800	-1.107250831977763
chr4	111493900	111494900	-1.3627140059323808
chr4	111494000	111495000	-1.361921484080585
chr4	111494100	111495100	-1.2984858275729418
chr4	111494200	111495200	-1.3250637016284443
chr4	111494300	111495300	-1.0255968257140282
chr4	111494400	111495400	-0.4327622907474889
chr4	111494500	111495500	-0.08326343792766079
chr4	111494600	111495600	0.19420672967711544
chr4	111494700	111495700	0.27170533282968984
chr4	111494800	111495800	0.3467714081758099
chr4	111494900	111495900	0.3800032794593466
chr4	111495000	111496000	0.6230180674509264
chr4	111495100	111496100	0.4434279446839313
chr4	111495200	111496200	0.7509815778101484
chr4	111495300	111496300	0.6186455715960815
chr4	111495400	111496400	0.26422285617018604
chr4	111495500	111496500	0.3015305047294218
chr4	111495600	111496600	-0.5965284304335989
chr4	111495700	111496700	-0.7077979395042777
chr4	111495800	111496800	-0.3455974105719539
chr4	111495900	111496900	0.3000767242680212
chr4	111496000	111497000	0.3791056159498975
chr4	111496100	111497100	0.4413025848309992
chr4	111496200	111497200	0.12005654106854448
chr4	111496300	111497300	0.3819579069103478
chr4	111496400	111497400	0.5598422095388295
chr4	111496500	111497500	0.5061888419268188
chr4	111496600	111497600	1.262446889247073
chr4	111496700	111497700	1.3883344965254063
chr4	111496800	111497800	1.516080982484609
chr4	111496900	111497900	1.1969491968875752
chr4	111497000	111498000	0.9366729081282631
chr4	111497100	111498100	1.0832775812423108
chr4	111497200	111498200	1.166340870273081
chr4	111497300	111498300	0.8396068388759539
chr4	111497400	111498400	0.9040173136397572
chr4	111497500	111498500	0.267904497720012
chr4	111497600	111498600	-0.0025193742248404245
chr4	111497700	111498700	0.26693118160706797
chr4	111497800	111498800	-0.015346432835660947
chr4	111497900	111498900	0.2536883824757784
chr4	111498000	111499000	0.2797752628363737
chr4	111498100	111499100	0.20806082611087945
chr4	111498200	111499200	0.5982514559883085
chr4	111498300	111499300	0.6726082651919644
chr4	111498400	111499400	0.320850519609211
chr4	111498500	111499500	0.7400532517499282
chr4	111498600	111499600	1.1495976479173458
chr4	111498700	111499700	0.3886205231272311
chr4	111498800	111499800	0.34307734634042514
chr4	111498900	111499900	0.37140522347090943
chr4	111499000	111500000	0.9862901948821993
chr4	111499100	111500100	0.6718124040565254
chr4	111499200	111500200	0.5784490486521174
chr4	111499300	111500300	0.17729847058058135
chr4	111499400	111500400	0.2583374595723518
chr4	111499500	111500500	0.5124581236020129
chr4	111499600	111500600	-0.0306752630358844
chr4	111499700	111500700	0.17741892575534024
chr4	111499800	111500800	0.4579681865984365
chr4	111499900	111500900	0.3412669690971811
chr4	111500000	111501000	-0.5205486899456809
chr4	111500100	111501100	-0.0927910214303457
chr4	111500200	111501200	-0.21396933423987533
chr4	111500300	111501300	0.27404083126513445
chr4	111500400	111501400	0.35855668641842314
chr4	111500500	111501500	-0.017738699897532538
chr4	111500600	111501600	0.02772936643540451
chr4	111500700	111501700	0.7678065018139973
chr4	111500800	111501800	0.16024925137002424
chr4	111500900	111501900	-0.40385554348024855
chr4	111501000	111502000	0.10049019687974271
chr4	111501100	111502100	-0.6528875717929404
chr4	111501200	111502200	-0.8688794991951629
chr4	111501300	111502300	-0.7447357006819243
chr4	111501400	111502400	-1.0576987237028233
chr4	111501500	111502500	-0.6870316002155127
chr4	111501600	111502600	-0.8608432688751521
chr4	111501700	111502700	-1.5912465027308509
chr4	111501800	111502800	-1.3615758911069602
chr4	111501900	111502900	-1.3471331823707582
chr4	111502000	111503000	-1.4505335169436853
chr4	111502100	111503100	-0.8556325593333012
chr4	111502200	111503200	-0.7768757216514073
chr4	111502300	111503300	-0.795132779607005
chr4	111502400	111503400	-0.2173501615597803
chr4	111502500	111503500	-1.0017684579556252
chr4	111502600	111503600	-1.0813637785169536
chr4	111502700	111503700	-1.0953930057634336
chr4	111502800	111503800	-0.9271965388808854
chr4	111502900	111503900	-0.1671401689438352
chr4	111503000	111504000	-0.41401559936262494
chr4	111503100	111504100	-1.1460170338090148
chr4	111503200	111504200	-1.1757083835961477
chr4	111503300	111504300	-1.4093776727305656
chr4	111503400	111504400	-2.071146122893844
chr4	111503500	111504500	-1.1578219942915773
chr4	111503600	111504600	-0.6711079842986104
chr4	111503700	111504700	-0.6395507508783864
chr4	111503800	111504800	-0.39105482935483504
chr4	111503900	111504900	-1.1545708418893723
chr4	111504000	111505000	-1.1616596712086837
chr4	111504100	111505100	-0.8522804734639915
chr4	111504200	111505200	-0.9238203052068203
chr4	111504300	111505300	-0.6543854997243311
chr4	111504400	111505400	-0.06314127697577536
chr4	111504500	111505500	-0.7172966994679303
chr4	111504600	111505600	-1.1150304671760198
chr4	111504700	111505700	-0.9201082747357512
chr4	111504800	111505800	-0.6908041306143107
chr4	111504900	111505900	-0.7782927649480132
chr4	111505000	111506000	-0.6224207423500259
chr4	111505100	111506100	-0.28613132709804084
chr4	111505200	111506200	-0.008907502275744507
chr4	111505300	111506300	-0.5194715504828784
chr4	111505400	111506400	-0.1364048760239313
chr4	111505500	111506500	0.06347916491091055
chr4	111505600	111506600	0.4622035607017878
chr4	111505700	111506700	-0.06434402416852009
chr4	111505800	111506800	-0.5466106341031206
chr4	111505900	111506900	0.13143494285057458
chr4	111506000	111507000	0.03330079125931757
chr4	111506100	111507100	0.047650441137750486
chr4	111506200	111507200	0.06713598008953109
chr4	111506300	111507300	-0.17313282928910945
chr4	111506400	111507400	-0.8633345770732432
chr4	111506500	111507500	-1.0164236698497708
chr4	111506600	111507600	-0.5378618275942598
chr4	111506700	111507700	0.18056403506531066
chr4	111506800	111507800	0.4366384061085051
chr4	111506900	111507900	0.5724895565352554
chr4	111507000	111508000	0.7991358301357738
chr4	111507100	111508100	0.9532908546053228
chr4	111507200	111508200	1.0754016990103126
chr4	111507300	111508300	1.4574463460753722
chr4	111507400	111508400	1.0725500302928783
chr4	111507500	111508500	0.9033635930184342
chr4	111507600	111508600	0.7223841225064037
chr4	111507700	111508700	0.6973755727047685
chr4	111507800	111508800	0.455641757859698
chr4	111507900	111508900	0.014024481199334232
chr4	111508000	111509000	-0.5841176611901282
chr4	111508100	111509100	-0.934362853868933
chr4	111508200	111509200	-1.4845523041557545
chr4	111508300	111509300	-1.9292841912590157
chr4	111508400	111509400	-1.4928430601061007
chr4	111508500	111509500	-1.6572736779281148
chr4	111508600	111509600	-1.817278991389594
chr4	111508700	111509700	-2.254537158463469
chr4	111508800	111509800	-2.6302324702966184
chr4	111508900	111509900	-2.4077446758880217
chr4	111509000	111510000	-2.568381160016613
chr4	111509100	111510100	-2.5681822170982977
chr4	111509200	111510200	-1.976065245354074
chr4	111509300	111510300	-1.3718892872994088
chr4	111509400	111510400	-0.9710972964733062
chr4	111509500	111510500	-0.4597744105953842
chr4	111509600	111510600	-0.7218653435465908
chr4	111509700	111510700	-0.14524785475065247
chr4	111509800	111510800	-0.010898043723656171
chr4	111509900	111510900	-0.6366549345762293
chr4	111510000	111511000	0.1532607588013064
chr4	111510100	111511100	-0.3898121890718777
chr4	111510200	111511200	-0.9104822835393888
chr4	111510300	111511300	-0.8880712792908961
chr4	111510400	111511400	-1.3272751631041655
chr4	111510500	111511500	-1.8051300242265216
chr4	111510600	111511600	-1.5752293502407466
chr4	111510700	111511700	-1.9842679959984448
chr4	111510800	111511800	-1.4720505346023562
chr4	111510900	111511900	-0.7232654683408931
chr4	111511000	111512000	-1.042364795569508
chr4	111511100	111512100	-0.10631952907322936
chr4	111511200	111512200	-0.1811833286464428
chr4	111511300	111512300	0.2544657434407926
chr4	111511400	111512400	0.793782337334512
chr4	111511500	111512500	1.127701269820152
chr4	111511600	111512600	1.2408490101294325
chr4	111511700	111512700	1.9218750269204783
chr4	111511800	111512800	1.843647303685824
chr4	111511900	111512900	1.4073543854256096
chr4	111512000	111513000	1.7186875678477431
chr4	111512100	111513100	0.6524954707190275
chr4	111512200	111513200	0.9320509669153072
chr4	111512300	111513300	-0.07443248046376366
chr4	111512400	111513400	-0.2292886823573365
chr4	111512500	111513500	0.1808894436999916
chr4	111512600	111513600	-0.3226897082104563
chr4	111512700	111513700	-1.2085487138925932
chr4	111512800	111513800	-1.0736489267694622
chr4	111512900	111513900	-1.2856683698119993
chr4	111513000	111514000	-1.4927235243871113
chr4	111513100	111514100	-0.4536116239064677
chr4	111513200	111514200	-0.5035139890803658
chr4	111513300	111514300	-0.37109028187043197
chr4	111513400	111514400	-0.5293923086681231
chr4	111513500	111514500	-0.8846700357536291
chr4	111513600	111514600	-0.7016898415633845
chr4	111514800	111515800	-2.933585044233672
chr4	111514900	111515900	-2.7440854367809107
chr4	111515000	111516000	-2.8005999471211056
chr4	111515100	111516100	-2.4789726193332844
chr4	111515200	111516200	-2.590353741423769
chr4	111515300	111516300	-2.2944813820624987
chr4	111515400	111516400	-2.2323595916744483
chr4	111515500	111516500	-2.640000325982047
chr4	111515600	111516600	-2.0513482041031663
chr4	111515700	111516700	-1.6712166855585326
chr4	111515800	111516800	-1.2685598973163417
chr4	111515900	111516900	-1.908974885256932
chr4	111516000	111517000	-1.387476304732354
chr4	111516100	111517100	-0.8578978442035652
chr4	111516200	111517200	-0.5373716264738766
chr4	111516300	111517300	-0.4317923449047752
chr4	111516400	111517400	0.08457743279612946
chr4	111516500	111517500	0.6155045970301086
chr4	111516600	111517600	0.88017405428914
chr4	111516700	111517700	0.32273031272606817
chr4	111516800	111517800	0.7062736795204465
chr4	111516900	111517900	1.1986955825278496
chr4	111517000	111518000	1.1001851287482154
chr4	111517100	111518100	0.4288267977678524
chr4	111519200	111520200	-0.7673649845059821
chr4	111519300	111520300	-0.6067951797419656
chr4	111519400	111520400	0.17743078379476326
chr4	111519500	111520500	0.3301841678102776
chr4	111519600	111520600	0.4931327255596504
chr4	111519700	111520700	0.5916317737421163
chr4	111519800	111520800	0.05248026486057916
chr4	111519900	111520900	-0.03100044083555561
chr4	111520000	111521000	-0.03349673701109377
chr4	111520100	111521100	0.3876567353993642
chr4	111520200	111521200	0.8311554873273935
chr4	111520300	111521300	1.4938868853110343
chr4	111520400	111521400	1.7560960188704302
chr4	111520500	111521500	1.8190337108919528
chr4	111520600	111521600	1.025384756332376
chr4	111520700	111521700	0.5552540061671104
chr4	111520800	111521800	0.7808062990037941
chr4	111520900	111521900	0.6247422585359848
chr4	111521000	111522000	0.5176424544840196
chr4	111521100	111522100	-0.15626132252880576
chr4	111521200	111522200	-0.20276354721688647
chr4	111521300	111522300	-1.0144140473508785
chr4	111521400	111522400	-1.5519573459423992
chr4	111521500	111522500	-0.9931522488418392
chr4	111521600	111522600	-0.7195873763564696
chr4	111521700	111522700	-0.304512502609864
chr4	111521800	111522800	0.2705569622227391
chr4	111521900	111522900	0.5810503729909686
chr4	111522000	111523000	0.24306749694263308
chr4	111522100	111523100	0.4862630765011306
chr4	111522200	111523200	0.7936640330811069
chr4	111522300	111523300	0.3880293922528025
chr4	111522400	111523400	0.5186456478597803
chr4	111522500	111523500	0.4314743280967325
chr4	111522600	111523600	1.1284476728212276
chr4	111522700	111523700	0.8006768980271304
chr4	111522800	111523800	0.3329654903503701
chr4	111522900	111523900	0.15419050740442788
chr4	111523000	111524000	0.6444065330825116
chr4	111523100	111524100	0.4244827052084397
chr4	111523200	111524200	0.7398129286544622
chr4	111523300	111524300	1.4899834122299729
chr4	111523400	111524400	0.7655559944782548
chr4	111523500	111524500	0.3642969456887492
chr4	111523600	111524600	-0.03692169464869043
chr4	111523700	111524700	0.04677853104407037
chr4	111523800	111524800	0.08365992151304404
chr4	111523900	111524900	-0.01900549225460604
chr4	111524000	111525000	-0.4770263169031281
chr4	111524100	111525100	-0.10812223412486063
chr4	111524200	111525200	-0.6303427483707695
chr4	111524300	111525300	-0.6059848792709374
chr4	111524400	111525400	-0.299556567077903
chr4	111524500	111525500	-0.4908356698090613
chr4	111524600	111525600	-0.40513931854117297
chr4	111524700	111525700	-0.6926182766066011
chr4	111524800	111525800	-0.5620160726377333
chr4	111524900	111525900	-0.5992829171496213
chr4	111525000	111526000	-0.6517869480891068
chr4	111525100	111526100	-0.9363216640942621
chr4	111525200	111526200	-1.0893688333850735
chr4	111525300	111526300	-1.1996067128761323
chr4	111525400	111526400	-1.2503517778506978
chr4	111525500	111526500	-0.8689753849800749
chr4	111525600	111526600	-0.958167722929998
chr4	111525700	111526700	-1.2250292849726727
chr4	111525800	111526800	-0.9692130891769792
chr4	111525900	111526900	-0.8261097289368587
chr4	111526000	111527000	-0.1946036064932521
chr4	111526100	111527100	-0.3628853384586557
chr4	111526200	111527200	-0.4731265699332282
chr4	111526300	111527300	-0.4043932410638309
chr4	111526400	111527400	-0.3067949168371949
chr4	111526500	111527500	-0.9092075276918841
chr4	111526600	111527600	-1.169355958298008
chr4	111526700	111527700	-0.27459178177956234
chr4	111526800	111527800	-0.8701234970668312
chr4	111526900	111527900	-0.9658109115830514
chr4	111527000	111528000	-2.073887602135398
chr4	111527100	111528100	-1.8489630265112027
chr4	111527200	111528200	-1.8180429516847048
chr4	111527300	111528300	-2.3763748199968138
chr4	111527400	111528400	-2.1476259904717847
chr4	111527500	111528500	-1.4096534429880123
chr4	111527600	111528600	-1.6350928299167522
chr4	111527700	111528700	-2.1795214436533845
chr4	111527800	111528800	-1.3195013036243493
chr4	111527900	111528900	-1.3569967779840562
chr4	111528000	111529000	-1.2615229174118907
chr4	111528100	111529100	-1.071281662361183
chr4	111528200	111529200	-0.7695929526365447
chr4	111528300	111529300	-0.026758374082334824
chr4	111528400	111529400	-0.26479056597495865
chr4	111528500	111529500	-0.4509213330388177
chr4	111528600	111529600	0.3460069957676045
chr4	111528700	111529700	0.4491676501471075
chr4	111528800	111529800	-0.09234087362606924
chr4	111528900	111529900	-0.1984570556541935
chr4	111529000	111530000	0.5825278352588746
chr4	111529100	111530100	0.04438818046476607
chr4	111529200	111530200	-0.23896526720379674
chr4	111529300	111530300	-0.5370243336398504
chr4	111529400	111530400	-0.16950669298651286
chr4	111529500	111530500	-0.7221225853421218
chr4	111529600	111530600	-1.1682002840838817
chr4	111529700	111530700	-1.0869264816384303
chr4	111529800	111530800	-0.6310889835662354
chr4	111529900	111530900	-0.4787910014113561
chr4	111530000	111531000	-0.7574482008886463
chr4	111530100	111531100	-0.03681566662864614
chr4	111530200	111531200	-0.7792343709065656
chr4	111530300	111531300	-1.1206753241988825
chr4	111530400	111531400	-1.574806994547454
chr4	111530500	111531500	-1.955776194038645
chr4	111530600	111531600	-1.3129732879934777
chr4	111530700	111531700	-1.1771139877502526
chr4	111530800	111531800	-1.2328187297975564
chr4	111530900	111531900	-1.390736237458298
chr4	111531000	111532000	-1.1591262705252463
chr4	111531100	111532100	-1.6130760239978543
chr4	111531200	111532200	-1.772582736044991
chr4	111531300	111532300	-1.2650297523495906
chr4	111531400	111532400	-1.1250620627369978
chr4	111531500	111532500	-0.5061771652339957
chr4	111531600	111532600	-0.8408278025409399
chr4	111531700	111532700	-1.4791164945612276
chr4	111531800	111532800	-2.459530677876737
chr4	111531900	111532900	-2.475666041669528
chr4	111532000	111533000	-2.886252592480449
chr4	111532100	111533100	-3.027642613672264
chr4	111532200	111533200	-2.542824981738635
chr4	111532300	111533300	-2.766054063594903
chr4	111532400	111533400	-2.555544686435375
chr4	111532500	111533500	-2.201129871791179
chr4	111532600	111533600	-2.5384452969128684
chr4	111532700	111533700	-1.857541486248152
chr4	111532800	111533800	-1.1768967562661163
chr4	111532900	111533900	-1.5757344418154406
chr4	111533000	111534000	-1.4279979617376581
chr4	111533200	111534200	-1.2260888163044912
chr4	111533300	111534300	-1.3470376633772998
chr4	111533400	111534400	-1.0930169357678738
chr4	111533500	111534500	-1.458101180138316
chr4	111533600	111534600	-1.439752700991637
chr4	111533700	111534700	-1.732571960495631
chr4	111534800	111535800	-1.7595161584488042
chr4	111534900	111535900	-2.1090749906954382
chr4	111535000	111536000	-1.7758870289884905
chr4	111535100	111536100	-1.2856407123875175
chr4	111535200	111536200	-1.7148231698637104
chr4	111535300	111536300	-1.5425932644826024
chr4	111535400	111536400	-1.4022307187238536
chr4	111535500	111536500	-1.5313067201132091
chr4	111535600	111536600	-1.2361143271744155
chr4	111535700	111536700	-0.8113669137844478
chr4	111535800	111536800	-0.9552369710879448
chr4	111535900	111536900	-0.646329887149791
chr4	111536000	111537000	-1.5051490820115967
chr4	111536100	111537100	-1.3472560883187532
chr4	111536200	111537200	-1.192450595825329
chr4	111536300	111537300	-1.1740267684075256
chr4	111536400	111537400	-1.3241870034590717
chr4	111536500	111537500	-1.2982561399380794
chr4	111536600	111537600	-2.1345655694755403
chr4	111536700	111537700	-2.0271209872315747
chr4	111536800	111537800	-1.7492290501538714
chr4	111536900	111537900	-2.069718773578654
chr4	111537000	111538000	-0.855357848694452
chr4	111537100	111538100	-1.623784394004144
chr4	111537200	111538200	-1.5402681904118092
chr4	111537300	111538300	-1.1917471085795772
chr4	111538400	111539400	0.9636072441875522
chr4	111538500	111539500	0.8327357515554302
chr4	111538600	111539600	0.3790843325920025
chr4	111538700	111539700	0.6918053571596536
chr4	111538800	111539800	0.5563050306936254
chr4	111538900	111539900	0.6866699356680709
chr4	111539000	111540000	0.37918205471694
chr4	111539100	111540100	-0.16166666489380027
chr4	111539200	111540200	-0.9347483029507098
chr4	111539300	111540300	-1.4744436356273314
chr4	111539400	111540400	-1.5969363461717516
chr4	111539500	111540500	-1.9542750787354648
chr4	111539600	111540600	-1.971489048888746
chr4	111539700	111540700	-1.6562851216745806
chr4	111539800	111540800	-1.3924596079719018
chr4	111539900	111540900	-2.172500238351526
chr4	111540000	111541000	-2.1446152381303696
chr4	111540100	111541100	-2.243017704175821
chr4	111540200	111541200	-0.6425289448245457
chr4	111540300	111541300	-0.6298848029956009
chr4	111540400	111541400	-0.3955865388817944
chr4	111540500	111541500	0.15926174548808628
chr4	111540600	111541600	0.8269141120025661
chr4	111540700	111541700	0.3573792985978237
chr4	111540800	111541800	0.6829509773527881
chr4	111540900	111541900	0.7125182516893852
chr4	111541000	111542000	0.46605863622406674
chr4	111541100	111542100	0.8623418968685086
chr4	111541200	111542200	-0.04157892043011825
chr4	111541300	111542300	-0.17976093770486518
chr4	111541400	111542400	-0.301876478755638
chr4	111541500	111542500	-1.1112545648782726
chr4	111541600	111542600	-0.9479551311984205
chr4	111541700	111542700	-0.9631884710713748
chr4	111541800	111542800	-1.20794539657095
chr4	111541900	111542900	-0.4709923064213497
chr4	111542000	111543000	-0.11538551451267695
chr4	111542100	111543100	-0.6744933925319656
chr4	111542200	111543200	-0.807593233539328
chr4	111542300	111543300	-0.6333427571844618
chr4	111542400	111543400	-0.6600568156562273
chr4	111542500	111543500	-0.7013208252579737
chr4	111542600	111543600	-1.0562600455228663
chr4	111542700	111543700	-1.4516124551198513
chr4	111542800	111543800	-1.473057876206289
chr4	111542900	111543900	-1.9330843779325548
chr4	111543000	111544000	-1.444881673859352
chr4	111543100	111544100	-1.442495142080186
chr4	111543200	111544200	-0.5353247499134959
chr4	111543300	111544300	0.19608825372503336
chr4	111543400	111544400	0.3651051239100864
chr4	111543500	111544500	1.0322896785925406
chr4	111543600	111544600	1.2279842581669689
chr4	111543700	111544700	1.8292604643614512
chr4	111543800	111544800	1.5548754020100928
chr4	111543900	111544900	1.6369640193440445
chr4	111544000	111545000	0.7497305126650833
chr4	111544100	111545100	0.7820645405791613
chr4	111544200	111545200	0.7363529068837529
chr4	111544300	111545300	0.2596995423688564
chr4	111544400	111545400	0.30089008871148304
chr4	111544500	111545500	-0.4470887313328189
chr4	111544600	111545600	-0.5285824842790049
chr4	111544700	111545700	-0.925511322142317
chr4	111544800	111545800	-0.5232538940613655
chr4	111544900	111545900	-0.6403903027357492
chr4	111545000	111546000	0.1325981814530268
chr4	111545100	111546100	0.3147949769992983
chr4	111545200	111546200	-0.09521181573208784
chr4	111545300	111546300	-0.10555398873139196
chr4	111545400	111546400	-0.1180240808669391
chr4	111545500	111546500	-0.29288954973109005
chr4	111545600	111546600	-0.5891418299311668
chr4	111545700	111546700	-0.30510294875345123
chr4	111545800	111546800	-1.26039883810224
chr4	111545900	111546900	-0.6767235691447101
chr4	111546000	111547000	-0.9842894628895988
chr4	111546100	111547100	-0.5827200597972901
chr4	111546200	111547200	-0.9080915274226492
chr4	111546300	111547300	-1.5862773813661202
chr4	111546400	111547400	-1.2294403827166296
chr4	111546500	111547500	-0.5816808249687061
chr4	111546600	111547600	-0.925401369822968
chr4	111546700	111547700	-0.3600092722741377
chr4	111546800	111547800	0.20565572188001685
chr4	111546900	111547900	-0.27269420961307417
chr4	111547000	111548000	-0.9262904977136746
chr4	111547100	111548100	-1.5930659514340155
chr4	111547200	111548200	-1.6886911626771322
chr4	111547300	111548300	-0.5260470493369485
chr4	111547400	111548400	-0.7167831498597186
chr4	111547500	111548500	-0.8322124597005177
chr4	111547600	111548600	-0.4696439537020398
chr4	111547700	111548700	-0.9458031395900512
chr4	111547800	111548800	-0.7521834075350445
chr4	111547900	111548900	-0.5068324355254874
chr4	111548000	111549000	0.13426974771406755
chr4	111548100	111549100	0.4364356322947465
chr4	111548200	111549200	0.7703417241500853
chr4	111548300	111549300	0.5610946935990027
chr4	111548400	111549400	0.5903379669498275
chr4	111549800	111550800	-0.2562903011567719
chr4	111549900	111550900	-0.3893590497390005
chr4	111550000	111551000	0.0854553443964193
chr4	111550100	111551100	-0.04161785547398112
chr4	111550200	111551200	-0.3007666997919813
chr4	111550300	111551300	-0.34406893886263945
chr4	111550400	111551400	-0.5007092093955775
chr4	111550500	111551500	0.012358049660674423
chr4	111550600	111551600	0.5052625396756303
chr4	111550700	111551700	0.6916082536968574
chr4	111550800	111551800	1.1142412002867277
chr4	111550900	111551900	1.0163610328685109
chr4	111551000	111552000	1.2522635110447526
chr4	111551100	111552100	1.2745642759944689
chr4	111551200	111552200	0.8259737341870563
chr4	111551300	111552300	0.4475541882442326
chr4	111551400	111552400	0.9785595138637134
chr4	111551500	111552500	1.0339601164315948
chr4	111551600	111552600	0.34423596534789264
chr4	111551700	111552700	0.3961714932810587
chr4	111551800	111552800	0.09823669442540243
chr4	111551900	111552900	0.3900538911708163
chr4	111552000	111553000	-0.25908633902058664
chr4	111552100	111553100	0.25886399235554897
chr4	111552200	111553200	0.9307919637190694
chr4	111552300	111553300	0.2840117291134908
chr4	111552400	111553400	-0.4622659554133114
chr4	111552500	111553500	-1.1357976990492709
chr4	111552600	111553600	-0.2703665114914158
chr4	111552700	111553700	-0.7462478863955447
chr4	111552800	111553800	-0.9278847477512246
chr4	111552900	111553900	-1.0928498823829471
chr4	111553000	111554000	-1.2674135243266003
chr4	111553100	111554100	-1.6265050678344877
chr4	111553200	111554200	-1.8972252263272469
chr4	111553300	111554300	-1.2434681461411512
chr4	111553400	111554400	-0.9932325185601556
chr4	111553500	111554500	-0.3388208471148653
chr4	111553600	111554600	-0.536528442285439
chr4	111553700	111554700	-0.4889281629137168
chr4	111553800	111554800	-0.3834007416057248
chr4	111553900	111554900	-0.2163685272569839
chr4	111554000	111555000	0.5334432265648228
chr4	111554100	111555100	0.8385489909384611
chr4	111554200	111555200	1.0249670172567416
chr4	111554300	111555300	1.2272932518688544
chr4	111554400	111555400	1.3835718892133777
chr4	111554500	111555500	1.0038781089448845
chr4	111554600	111555600	1.0149976325689365
chr4	111554700	111555700	1.5047037414905298
chr4	111554800	111555800	0.8546528329510764
chr4	111554900	111555900	0.8228308301813319
chr4	111555000	111556000	-0.03477986372472491
chr4	111555100	111556100	0.08479186524633016
chr4	111555200	111556200	-0.09128519179783603
chr4	111555300	111556300	-0.038254178502947135
chr4	111555400	111556400	-0.05495674175145659
chr4	111555500	111556500	0.4120669385862126
chr4	111555600	111556600	0.4831105947563536
chr4	111555700	111556700	0.2425474531748769
chr4	111555800	111556800	0.5977374303854102
chr4	111555900	111556900	0.3928532538157943
chr4	111556000	111557000	1.162625823354416
chr4	111556100	111557100	0.6044482290749776
chr4	111556200	111557200	0.3613733663671465
chr4	111556300	111557300	0.6847564404998729
chr4	111556400	111557400	1.1090387711284122
chr4	111556500	111557500	1.0204270702763936
chr4	111556600	111557600	-0.033072609242671185
chr4	111556700	111557700	-0.33752702510084465
chr4	111556800	111557800	-0.1423170198738152
chr4	111560000	111561000	-1.5970955607865351
chr4	111560200	111561200	-1.6188327760591992
chr4	111560300	111561300	-1.1372115783437209
chr4	111560400	111561400	-1.123881701955188
chr4	111560500	111561500	-1.2200045681539626
chr4	111560600	111561600	-1.842750955776123
chr4	111560700	111561700	-1.5924506495924942
chr4	111560800	111561800	-1.4844340228439328
chr4	111560900	111561900	-0.8861634534793231
chr4	111561000	111562000	-0.41932104806939957
chr4	111561100	111562100	-0.4910485463685072
chr4	111561200	111562200	-0.44629155133890996
chr4	111561300	111562300	-0.04038109986470093
chr4	111561400	111562400	-0.102133440330155
chr4	111561500	111562500	-0.5925240524214809
chr4	111561600	111562600	-0.817548596473283
chr4	111561700	111562700	-0.7556358647079583
chr4	111561800	111562800	-0.18399239501914336
chr4	111561900	111562900	-0.35810205654947497
chr4	111562000	111563000	-0.09724659712177622
chr4	111562100	111563100	-0.6062242440129717
chr4	111562200	111563200	0.4369604680982667
chr4	111562300	111563300	-0.2845686556337744
chr4	111562400	111563400	-0.2607107687675923
chr4	111562500	111563500	-0.07865059307076963
chr4	111562600	111563600	0.12725729177200787
chr4	111562700	111563700	-0.27568161853227163
chr4	111562800	111563800	-0.31883604565865725
chr4	111562900	111563900	-0.9134839251087749
chr4	111563000	111564000	-1.8302776855277836
chr4	111563100	111564100	-2.597705868208287
chr4	111563200	111564200	-3.4298155074609413
chr4	111563300	111564300	-2.6949938874261483
chr4	111563400	111564400	-3.0484042270797804
chr4	111563500	111564500	-3.2076266571383583
chr4	111563600	111564600	-2.846793381432404
chr4	111563700	111564700	-3.1166468379555137
chr4	111563800	111564800	-3.2936412552693084
chr4	111563900	111564900	-2.8033941764094386
chr4	111564000	111565000	-2.3675610501266187
chr4	111564100	111565100	-2.4220857640069835
chr4	111564200	111565200	-1.8659007401924241
chr4	111564300	111565300	-2.7818285417310697
chr4	111564400	111565400	-2.3378973479489256
chr4	111564500	111565500	-2.1085662952152253
chr4	111564600	111565600	-2.5608981781411484
chr4	111564700	111565700	-1.9283489716664808
chr4	111564800	111565800	-1.9794753522743125
chr4	111564900	111565900	-2.036942259622068
chr4	111565000	111566000	-2.1123647067050917
chr4	111565100	111566100	-2.1745064491621067
chr4	111565200	111566200	-3.1348007626741166
chr4	111565300	111566300	-3.025346458080024
chr4	111565400	111566400	-3.5472980750864687
chr4	111565500	111566500	-3.8090921934861934
chr4	111565600	111566600	-3.7369689854972568
chr4	111565700	111566700	-4.0059946225123735
chr4	111565800	111566800	-4.458648020426439
chr4	111565900	111566900	-5.228658324959715
chr4	111566000	111567000	-6.544632290883469
chr4	111566100	111567100	-6.154605767940979
chr4	111566200	111567200	-6.7069357658197335
chr4	111566300	111567300	-6.812649548441244
chr4	111566400	111567400	-7.042216010667829
chr4	111566500	111567500	-7.002060436233172
chr4	111566600	111567600	-7.726663009258053
chr4	111566700	111567700	-8.485525877887538
chr4	111566800	111567800	-8.666659552461804
chr4	111566900	111567900	-8.873810853704137
chr4	111567000	111568000	-8.537986957717402
chr4	111567100	111568100	-8.370932582691532
chr4	111567200	111568200	-8.141938199496872
chr4	111567300	111568300	-7.434737191667797
chr4	111567400	111568400	-8.235214135563941
chr4	111567500	111568500	-8.386162589499225
chr4	111567600	111568600	-8.346377476736329
chr4	111567700	111568700	-8.45326228278583
chr4	111567800	111568800	-7.843104826084436
chr4	111567900	111568900	-7.054715465828358
chr4	111568000	111569000	-6.092042046016624
chr4	111568100	111569100	-6.7866619490641344
chr4	111568200	111569200	-6.467592643854313
chr4	111568300	111569300	-7.106609147077139
chr4	111568400	111569400	-6.520291886350777
chr4	111568500	111569500	-6.5788692940220095
chr4	111568700	111569700	-4.9684224111695725
chr4	111568800	111569800	-4.772165449309621
chr4	111568900	111569900	-5.02628979878091
chr4	111569000	111570000	-5.2099708251167005
chr4	111569100	111570100	-4.444157289738178
chr4	111569200	111570200	-4.432376329996841
chr4	111569300	111570300	-3.9448179905447964
chr4	111569400	111570400	-3.3811315959032084
chr4	111569500	111570500	-3.4770627887472507
chr4	111569600	111570600	-3.230276117325388
chr4	111569700	111570700	-3.72225192967556
chr4	111569800	111570800	-4.091667107849956
chr4	111569900	111570900	-3.804279625497728
chr4	111570000	111571000	-3.3542657285724466
chr4	111570100	111571100	-2.7801652392290865
chr4	111570200	111571200	-3.1755609326996352
chr4	111570300	111571300	-3.1046487793846804
chr4	111570400	111571400	-3.099317964938237
chr4	111570500	111571500	-2.360504658595727
chr4	111570600	111571600	-2.2331494453563456
chr4	111570700	111571700	-1.514928762277934
chr4	111570800	111571800	-1.6324269539931948
chr4	111570900	111571900	-1.4862535352644368
chr4	111571000	111572000	-1.40758788668372
chr4	111571100	111572100	-2.226217963217495
chr4	111571200	111572200	-1.0302623921302303
chr4	111571300	111572300	-1.4450996140271744
chr4	111571400	111572400	-1.3847111364090463
chr4	111571500	111572500	-1.7938291779296882
chr4	111571600	111572600	-1.6365724990397716
chr4	111571700	111572700	-2.112696150344425
chr4	111571800	111572800	-1.8005369248208078
chr4	111571900	111572900	-1.9211318858160047
chr4	111572000	111573000	-2.038514975999535
chr4	111573200	111574200	-0.63456786135873
chr4	111573300	111574300	-0.966065441521332
chr4	111575000	111576000	-0.21709969670498455
chr4	111575100	111576100	-0.6269681617256628
chr4	111575200	111576200	-0.6543115457890191
chr4	111575300	111576300	-0.7406207612570322
chr4	111575400	111576400	-0.7973718925410103
chr4	111575500	111576500	-0.9005159977692974
chr4	111575600	111576600	-0.2616556931161061
chr4	111575700	111576700	0.08859980315456947
chr4	111575800	111576800	0.6301990853466102
chr4	111575900	111576900	0.975757385428634
chr4	111576000	111577000	0.07468773983126972
chr4	111576100	111577100	0.3948212986013588
chr4	111576200	111577200	-0.03196820266514881
chr4	111576300	111577300	-0.1169107019440887
chr4	111576400	111577400	-0.241215429797337
chr4	111576500	111577500	0.10741941369198413
chr4	111576600	111577600	-0.31366219932504985
chr4	111576700	111577700	-0.3377079111276852
chr4	111576800	111577800	-0.8648481576474698
chr4	111576900	111577900	-1.1888137020555165
chr4	111577000	111578000	-0.8741108348091841
chr4	111577100	111578100	-1.5820546988344286
chr4	111577200	111578200	-0.9401234608288748
chr4	111577300	111578300	-0.9595784610360956
chr4	111577400	111578400	-0.8086753185013377
chr4	111577500	111578500	-1.1636128540625443
chr4	111577600	111578600	-1.2618620391584023
chr4	111577700	111578700	-1.5713443813135002
chr4	111577800	111578800	-1.3543314072306487
chr4	111577900	111578900	-1.1933646828679294
chr4	111578000	111579000	-1.7012082972855394
chr4	111578100	111579100	-1.69824224639065
chr4	111578200	111579200	-1.1522368096854816
chr4	111578300	111579300	-1.5322533474100088
chr4	111578400	111579400	-1.4558620461094969
chr4	111578500	111579500	-1.1862896493540118
chr4	111578600	111579600	-1.0865176317265741
chr4	111578700	111579700	-1.2097584647192523
chr4	111578800	111579800	-1.4692625318189214
chr4	111578900	111579900	-1.5369353149150575
chr4	111579000	111580000	-0.6908750705211668
chr4	111579100	111580100	-0.583152765431105
chr4	111579200	111580200	-2.2002908828536807
chr4	111579300	111580300	-1.5234355573785523
chr4	111579400	111580400	-1.5643139759918687
chr4	111579500	111580500	-1.7018360979736495
chr4	111579600	111580600	-2.015098551780598
chr4	111579700	111580700	-2.08912455174176
chr4	111579800	111580800	-2.0461703969703624
chr4	111579900	111580900	-2.4236773763634583
chr4	111580000	111581000	-2.3023740819510037
chr4	111580100	111581100	-1.7826924622740352
chr4	111580200	111581200	-0.938776725589284
chr4	111580300	111581300	-0.6222048173957728
chr4	111580400	111581400	-0.6310457794530393
chr4	111580500	111581500	-0.3943882020247204
chr4	111580600	111581600	-0.7212224876730128
chr4	111580700	111581700	-0.7400163732363022
chr4	111580800	111581800	-0.4412057620792063
chr4	111580900	111581900	-0.3635277139991624
chr4	111581000	111582000	-0.9623579812905452
chr4	111581100	111582100	-0.6033769430100029
chr4	111581200	111582200	-0.7843781025921898
chr4	111581300	111582300	-1.0398336213278276
chr4	111581400	111582400	-0.5036737527853995
chr4	111581500	111582500	-0.6529078157427544
chr4	111581600	111582600	-0.6307696798969883
chr4	111581700	111582700	-0.1866844638397681
chr4	111581800	111582800	-0.2609396797115716
chr4	111581900	111582900	-0.22113468068284306
chr4	111582000	111583000	0.5477699796205694
chr4	111582100	111583100	0.1949512220251557
chr4	111582200	111583200	-0.1509326035152937
chr4	111582300	111583300	-1.0605565410573845
chr4	111582400	111583400	-2.0393498812430813
chr4	111582500	111583500	-2.312403618738953
chr4	111582600	111583600	-1.8119333051306024
chr4	111582700	111583700	-2.592262769830131
chr4	111582800	111583800	-2.9220023089701384
chr4	111582900	111583900	-2.9098070517102284
chr4	111583000	111584000	-3.6171666561254203
chr4	111583100	111584100	-3.734622828731612
chr4	111583200	111584200	-3.2384040861801644
chr4	111583300	111584300	-2.3486619334205536
chr4	111583400	111584400	-2.025142360511287
chr4	111584100	111585100	-1.95925156284518
chr4	111584200	111585200	-1.9871178636254423
chr4	111584300	111585300	-1.8665928924030268
chr4	111584400	111585400	-1.2808580785589148
chr4	111584500	111585500	-1.227064870406373
chr4	111584600	111585600	-1.5926267315278535
chr4	111584700	111585700	-1.7405397145572332
chr4	111584800	111585800	-1.335963253692531
chr4	111584900	111585900	-1.1480593095255711
chr4	111585000	111586000	-0.9864462354750902
chr4	111585100	111586100	-0.9519095092072388
chr4	111585200	111586200	-0.5123020518628714
chr4	111585300	111586300	-0.6835398827101202
chr4	111585400	111586400	-0.3589019430123714
chr4	111585500	111586500	-0.5560708042278779
chr4	111585600	111586600	-0.26548155342957364
chr4	111585700	111586700	-0.3101337441567613
chr4	111585800	111586800	-0.4627966039282308
```
