## Supplemental Datasets for "A genome-wide mutational constraint map quantified from variation in 76,156 human genomes": Supplementary_Data_3.bed (part 587 of 859)

```
chr4	111585900	111586900	-0.6538802437284676
chr4	111586000	111587000	-0.6619706601418093
chr4	111586100	111587100	-0.3364534389564101
chr4	111586200	111587200	-1.1944664172091188
chr4	111586300	111587300	-1.1204956911360948
chr4	111586400	111587400	-2.143896324394147
chr4	111586500	111587500	-2.1991533938055885
chr4	111586600	111587600	-2.6412008548594303
chr4	111586700	111587700	-2.651148058861831
chr4	111586800	111587800	-2.5331361586685364
chr4	111586900	111587900	-1.9613402918320308
chr4	111587000	111588000	-1.6803363169776218
chr4	111587100	111588100	-1.4182334735430937
chr4	111587200	111588200	-0.9200350215060714
chr4	111587300	111588300	-0.4861467189622218
chr4	111587400	111588400	-0.3437817712229929
chr4	111587500	111588500	-0.2212911557518068
chr4	111587600	111588600	0.4968430989967592
chr4	111587700	111588700	0.26117692523507163
chr4	111587800	111588800	0.3128341443254801
chr4	111587900	111588900	0.2532625395584766
chr4	111588000	111589000	0.364417978244453
chr4	111588100	111589100	-0.050834594939117364
chr4	111588200	111589200	-0.0925935689981362
chr4	111588300	111589300	-0.5547704132178052
chr4	111588400	111589400	-0.17822285428083928
chr4	111588500	111589500	-0.25828493009352643
chr4	111588600	111589600	-0.7620971738028175
chr4	111588700	111589700	-0.2968888994436705
chr4	111588800	111589800	-0.20987353401148506
chr4	111588900	111589900	-0.5399277452790132
chr4	111589000	111590000	-0.6616644445746904
chr4	111589100	111590100	-0.1330103946922448
chr4	111589200	111590200	-0.4143681202030716
chr4	111589300	111590300	-0.6710993231609863
chr4	111589400	111590400	-0.8335602014516285
chr4	111589500	111590500	-0.6993943475704599
chr4	111589600	111590600	-0.02846321844167512
chr4	111589700	111590700	0.27584281817458184
chr4	111589800	111590800	-0.11469001945248347
chr4	111589900	111590900	-0.5889052332154204
chr4	111590000	111591000	-0.30448423463316393
chr4	111590100	111591100	-0.5271617903792221
chr4	111590200	111591200	-0.296076552219646
chr4	111590300	111591300	-0.4998166348460425
chr4	111590400	111591400	-0.8561788373367037
chr4	111590500	111591500	-0.3454144020782902
chr4	111590600	111591600	-0.5042465256093616
chr4	111590700	111591700	-1.2325152474828047
chr4	111590800	111591800	-1.508718862970604
chr4	111590900	111591900	-0.9509189189507836
chr4	111591000	111592000	-1.2968742755508413
chr4	111591100	111592100	-1.2405535102016778
chr4	111591200	111592200	-1.1571828919546896
chr4	111591300	111592300	-0.01622364543616326
chr4	111591400	111592400	0.6040326684079294
chr4	111591500	111592500	-0.011218595569920279
chr4	111591600	111592600	-0.5423875866509458
chr4	111591700	111592700	-0.1901110886776228
chr4	111591800	111592800	0.4079082991092176
chr4	111591900	111592900	-0.01476531894812379
chr4	111592000	111593000	-0.3852857058050507
chr4	111592100	111593100	-0.9290353006245392
chr4	111592200	111593200	-1.3831126891520416
chr4	111592300	111593300	-2.4995410078879186
chr4	111592400	111593400	-3.121191874287538
chr4	111592500	111593500	-3.3168401887089884
chr4	111592600	111593600	-3.145946848236784
chr4	111592700	111593700	-2.50696529277493
chr4	111592800	111593800	-2.4767957752781253
chr4	111592900	111593900	-2.274862479103989
chr4	111593000	111594000	-1.5436304702580994
chr4	111593100	111594100	-1.3134582190559363
chr4	111593200	111594200	-0.3592771487497257
chr4	111593300	111594300	0.6316546489997888
chr4	111593400	111594400	0.3285911467487469
chr4	111593500	111594500	0.46693084393281603
chr4	111593600	111594600	0.8203311802149182
chr4	111593700	111594700	0.5168886481097977
chr4	111593800	111594800	0.2674259805005735
chr4	111593900	111594900	0.19710259611156067
chr4	111594000	111595000	-0.23697539222166147
chr4	111594100	111595100	-0.03705254003938775
chr4	111594200	111595200	-0.08205331290397037
chr4	111594300	111595300	-0.104943183256402
chr4	111594400	111595400	-0.013794540507627514
chr4	111594500	111595500	-0.5737179419200095
chr4	111594600	111595600	-1.1459621622335314
chr4	111594700	111595700	-1.0620882513127488
chr4	111594800	111595800	-0.6926633719290654
chr4	111594900	111595900	-1.1213397543302557
chr4	111595000	111596000	-1.0279847784659117
chr4	111595100	111596100	-0.7406330875946323
chr4	111595200	111596200	-1.0003131559079979
chr4	111595300	111596300	-1.023265675272688
chr4	111595400	111596400	-0.7018049671152266
chr4	111595500	111596500	-0.3831386930703622
chr4	111595600	111596600	-0.4746654670139304
chr4	111595700	111596700	-0.7011803876280894
chr4	111595800	111596800	-1.1246493390420589
chr4	111595900	111596900	-1.072924864954674
chr4	111596000	111597000	-1.683218258205994
chr4	111596100	111597100	-2.1950121399621807
chr4	111596200	111597200	-2.1257178481756287
chr4	111596300	111597300	-2.59131676198714
chr4	111596400	111597400	-3.2865761341039903
chr4	111596500	111597500	-3.0709148926548187
chr4	111596600	111597600	-2.5354883511721886
chr4	111596700	111597700	-2.505698143834004
chr4	111596800	111597800	-2.3758567311733123
chr4	111596900	111597900	-2.1702846574639567
chr4	111597000	111598000	-1.4507727290040684
chr4	111597500	111598500	-0.20862922873629994
chr4	111597600	111598600	0.15111709598078435
chr4	111597700	111598700	-0.17618201258047855
chr4	111597800	111598800	0.1035580067220017
chr4	111598900	111599900	-1.0049235185772636
chr4	111599000	111600000	-0.48120228961059286
chr4	111599100	111600100	-0.43445706588506217
chr4	111599200	111600200	0.06459102278792335
chr4	111599300	111600300	0.2527990298214306
chr4	111599400	111600400	0.6887236106861029
chr4	111599500	111600500	0.9921063957188758
chr4	111599600	111600600	1.4642577660321636
chr4	111599700	111600700	2.030477174729684
chr4	111599800	111600800	1.9033755799307968
chr4	111599900	111600900	1.6573825931668331
chr4	111600000	111601000	1.5716748854262619
chr4	111600100	111601100	1.1043279570426854
chr4	111600200	111601200	1.1963159729467971
chr4	111600300	111601300	1.0693844395378242
chr4	111600400	111601400	0.9046176199628596
chr4	111600500	111601500	0.7982755725145227
chr4	111600600	111601600	0.7956949798331793
chr4	111600700	111601700	0.2660754478755061
chr4	111600800	111601800	0.4180357393692305
chr4	111600900	111601900	0.13021965556846554
chr4	111601000	111602000	-0.8711610886471081
chr4	111601100	111602100	-1.329369690696704
chr4	111601200	111602200	-1.3206840578304817
chr4	111601300	111602300	-1.376705855631437
chr4	111601400	111602400	-0.6662404518554764
chr4	111601500	111602500	-0.15114194800029446
chr4	111601600	111602600	-0.7583532529958491
chr4	111601700	111602700	-0.6640227355904303
chr4	111601800	111602800	-0.7179809349857842
chr4	111601900	111602900	-0.7159627892045269
chr4	111602000	111603000	-0.6458649170113948
chr4	111602100	111603100	0.2040118197389892
chr4	111602200	111603200	0.8729543197124133
chr4	111602300	111603300	1.0066109741103668
chr4	111602400	111603400	-0.15458463363188393
chr4	111602500	111603500	-0.3166070950605687
chr4	111602600	111603600	0.4578964713851574
chr4	111602700	111603700	0.2602708145265869
chr4	111602800	111603800	0.5770751149715333
chr4	111602900	111603900	0.9140280040681056
chr4	111603000	111604000	0.71218204337935
chr4	111603100	111604100	0.4179021589268576
chr4	111603200	111604200	-0.4556072100673677
chr4	111603300	111604300	-0.5797857267734512
chr4	111603400	111604400	0.3137254783344231
chr4	111603500	111604500	-0.4880240013174579
chr4	111603600	111604600	-0.4439636317545426
chr4	111603700	111604700	-0.6045402568273213
chr4	111603800	111604800	-0.7319924587504846
chr4	111603900	111604900	-1.1020062807761617
chr4	111604000	111605000	-0.906610363931861
chr4	111604100	111605100	-0.8110418927571994
chr4	111604200	111605200	-0.2355850245913387
chr4	111604300	111605300	-0.5308157866215699
chr4	111604400	111605400	-1.1540446972288092
chr4	111604500	111605500	-0.6239603723880377
chr4	111604600	111605600	-1.143515837344637
chr4	111604700	111605700	-0.6554911755844767
chr4	111604800	111605800	-1.7465069995700009
chr4	111604900	111605900	-1.387783299424305
chr4	111605000	111606000	-1.470605676219389
chr4	111605100	111606100	-2.020327401872402
chr4	111605200	111606200	-2.651832362314983
chr4	111605300	111606300	-2.4996844390002524
chr4	111605400	111606400	-2.304373420063662
chr4	111605500	111606500	-2.3593869193594506
chr4	111605600	111606600	-1.980244158420492
chr4	111605700	111606700	-2.100504561573347
chr4	111605800	111606800	-1.4150546911307558
chr4	111605900	111606900	-1.4226027984000973
chr4	111606000	111607000	-1.3179151284835544
chr4	111606100	111607100	-0.9912409676984298
chr4	111606200	111607200	-1.2140241191946473
chr4	111606300	111607300	-1.1936257243901955
chr4	111606400	111607400	-0.9295469493965464
chr4	111606500	111607500	-0.911392776261158
chr4	111606600	111607600	-0.5872396864279995
chr4	111606700	111607700	-0.08280441258796116
chr4	111606800	111607800	0.2694979296426419
chr4	111606900	111607900	0.42430206104948603
chr4	111607000	111608000	0.07811469095246505
chr4	111607100	111608100	-0.2202347229435833
chr4	111607200	111608200	0.3808901557101081
chr4	111607300	111608300	0.6852894443148909
chr4	111607400	111608400	0.8035348752918615
chr4	111607500	111608500	0.6102184007154307
chr4	111607600	111608600	-0.0910752354983181
chr4	111607700	111608700	-0.6614216260074256
chr4	111607800	111608800	-0.7563127598909393
chr4	111607900	111608900	-1.2993992253445208
chr4	111608000	111609000	-0.9146641625476638
chr4	111608100	111609100	-0.5080177191569306
chr4	111608200	111609200	-0.4654749575340413
chr4	111608300	111609300	-0.6645460079377136
chr4	111608400	111609400	-0.9161593656445758
chr4	111608500	111609500	-1.0166362062667325
chr4	111608600	111609600	-0.531861784204086
chr4	111608700	111609700	-0.3807953617295493
chr4	111608800	111609800	-0.13224983509208574
chr4	111608900	111609900	0.4358320822406133
chr4	111609000	111610000	0.48859562791976713
chr4	111609100	111610100	0.7280967783333463
chr4	111609200	111610200	0.2121488740230549
chr4	111609300	111610300	0.1171057276288315
chr4	111609400	111610400	0.059352301600504725
chr4	111609500	111610500	0.3480977701956981
chr4	111609600	111610600	0.10336396484434997
chr4	111609700	111610700	0.08081373922180415
chr4	111609800	111610800	-0.5867290519593494
chr4	111609900	111610900	-1.3773874185439328
chr4	111610000	111611000	-2.1357173952813175
chr4	111610100	111611100	-2.6410583971561907
chr4	111610200	111611200	-2.786480814432924
chr4	111610300	111611300	-2.5828170470753085
chr4	111610400	111611400	-2.1511817102855018
chr4	111610500	111611500	-1.9988864009493408
chr4	111610600	111611600	-1.6474809152777343
chr4	111610700	111611700	-1.8050051922064088
chr4	111610800	111611800	-1.0919828696034677
chr4	111610900	111611900	-0.8231537335603786
chr4	111611000	111612000	0.38011837214710187
chr4	111611100	111612100	0.933961279542678
chr4	111611200	111612200	1.6325275856229822
chr4	111611300	111612300	1.4397483470648564
chr4	111611400	111612400	0.7119195687939968
chr4	111611500	111612500	0.6474145733214899
chr4	111611600	111612600	0.1806827132131744
chr4	111611700	111612700	0.8160189017944008
chr4	111611800	111612800	0.4734993306457745
chr4	111611900	111612900	0.3564093971612522
chr4	111612000	111613000	0.05041710287588112
chr4	111612100	111613100	0.1986472893477756
chr4	111612200	111613200	0.3900426196102663
chr4	111612300	111613300	0.9167196161562824
chr4	111612400	111613400	1.3531540129091315
chr4	111612500	111613500	0.4057043565188341
chr4	111612600	111613600	0.9219111776301384
chr4	111612700	111613700	0.4484894681676123
chr4	111612800	111613800	0.17307953523339742
chr4	111612900	111613900	0.9716661064541636
chr4	111613000	111614000	0.9243318103485411
chr4	111613100	111614100	0.6316800333814703
chr4	111613200	111614200	0.2297854244748669
chr4	111613300	111614300	-0.6262646010297419
chr4	111613400	111614400	-0.4695582473974869
chr4	111613500	111614500	0.6489742449849333
chr4	111613600	111614600	0.6167203817279467
chr4	111613700	111614700	0.8609980669821243
chr4	111613800	111614800	0.7864083077050085
chr4	111613900	111614900	-0.2820340139669553
chr4	111614000	111615000	-0.6384311284248961
chr4	111614100	111615100	-0.557791205418666
chr4	111614200	111615200	-0.6333017072085495
chr4	111614300	111615300	-0.5381839522901369
chr4	111614400	111615400	-1.0353913962648131
chr4	111614500	111615500	-1.5165493267380274
chr4	111614600	111615600	-1.6063333116971308
chr4	111614700	111615700	-1.6941345513881751
chr4	111614800	111615800	-1.254144086985378
chr4	111614900	111615900	-0.3490932985432572
chr4	111615000	111616000	-0.36663291359258876
chr4	111615100	111616100	-0.6088531179304056
chr4	111615200	111616200	-0.42493588970893775
chr4	111615300	111616300	0.3752007947518005
chr4	111615400	111616400	0.4662630317384986
chr4	111615500	111616500	0.16719635680699482
chr4	111615600	111616600	-0.13604307231121066
chr4	111615700	111616700	-0.8650024101055971
chr4	111615800	111616800	-1.2132413906886763
chr4	111615900	111616900	-1.4112354229322694
chr4	111616000	111617000	-1.2538643785936683
chr4	111616100	111617100	-1.250430307386831
chr4	111616200	111617200	-1.5063455969048416
chr4	111616300	111617300	-2.077651560604452
chr4	111616400	111617400	-1.9551302930013057
chr4	111616500	111617500	-1.4777489543794493
chr4	111616600	111617600	-1.4561485983694842
chr4	111616700	111617700	-0.8672700411143116
chr4	111616800	111617800	-0.4222907391064653
chr4	111616900	111617900	-0.8493066330341927
chr4	111617000	111618000	-0.5336695968818777
chr4	111617100	111618100	-0.10801555572442163
chr4	111617200	111618200	0.4992128810423741
chr4	111617300	111618300	0.055026483397633136
chr4	111617400	111618400	0.01901780673939991
chr4	111617500	111618500	0.14825756661463746
chr4	111617600	111618600	0.01272085105439848
chr4	111617700	111618700	-0.03773498885811392
chr4	111617800	111618800	-0.6337812044919086
chr4	111617900	111618900	-0.6305172463542748
chr4	111618000	111619000	-0.5476422510407263
chr4	111618100	111619100	-1.3648621158147587
chr4	111618200	111619200	-2.0751461910016795
chr4	111618300	111619300	-1.5462916126217434
chr4	111618400	111619400	-1.7250976651436285
chr4	111618500	111619500	-1.9397390559050576
chr4	111618600	111619600	-1.5505025507191637
chr4	111618700	111619700	-1.758452419367296
chr4	111618800	111619800	-1.444920261097708
chr4	111618900	111619900	-1.4542675506668818
chr4	111619000	111620000	-1.7555745106759846
chr4	111619100	111620100	-0.8045450715946258
chr4	111619200	111620200	-0.8114930159177413
chr4	111619300	111620300	-0.6087808624939443
chr4	111619400	111620400	-0.3402223200777105
chr4	111619500	111620500	-0.13716370672563738
chr4	111619600	111620600	-0.43384088939783055
chr4	111619700	111620700	-0.570326603238251
chr4	111619800	111620800	-0.7489881749066547
chr4	111619900	111620900	-0.5924048612270401
chr4	111620000	111621000	-0.8019559333593671
chr4	111620100	111621100	-1.133620025427302
chr4	111620200	111621200	-1.1262491683699145
chr4	111620300	111621300	-1.2032286801709016
chr4	111620400	111621400	-1.3142648197031783
chr4	111620500	111621500	-1.655586430798415
chr4	111620600	111621600	-1.3128719030421412
chr4	111620700	111621700	-1.5398455713917505
chr4	111620800	111621800	-1.423763141891398
chr4	111620900	111621900	-1.2267137020530758
chr4	111621000	111622000	-1.1845792174176668
chr4	111621100	111622100	-1.2090864179423415
chr4	111621200	111622200	-1.3913135163546146
chr4	111621300	111622300	-0.9702089330941908
chr4	111621400	111622400	-0.9815205038222412
chr4	111621500	111622500	-0.5397559391962532
chr4	111621600	111622600	-0.7755816807921068
chr4	111621700	111622700	-0.1059633946440116
chr4	111621800	111622800	0.011458549721821424
chr4	111621900	111622900	-0.4745011282033212
chr4	111622000	111623000	-0.2934501069392586
chr4	111622100	111623100	-0.3900852919263249
chr4	111622200	111623200	-0.30498282480267713
chr4	111622300	111623300	-0.6851189900424777
chr4	111622400	111623400	-0.7404342962601241
chr4	111622500	111623500	-0.9903212047453572
chr4	111622600	111623600	-1.5522744295915436
chr4	111622700	111623700	-1.4535398120113612
chr4	111622800	111623800	-2.4088761901583986
chr4	111622900	111623900	-2.391383884418406
chr4	111623000	111624000	-2.3227352076880186
chr4	111623100	111624100	-2.656183558486555
chr4	111623200	111624200	-2.1583804460032168
chr4	111623300	111624300	-2.208578314501937
chr4	111623400	111624400	-2.2355848014552144
chr4	111623500	111624500	-2.599964195825297
chr4	111623600	111624600	-2.279317832449051
chr4	111623700	111624700	-2.4918113783385416
chr4	111626300	111627300	-0.95837582414584
chr4	111626400	111627400	-0.42541784862639215
chr4	111626500	111627500	-0.6573601747890836
chr4	111626600	111627600	-1.364917572200262
chr4	111626700	111627700	-0.8094914103746528
chr4	111626800	111627800	-1.0252728872636037
chr4	111626900	111627900	-1.5214148642919736
chr4	111627000	111628000	-2.098973224305132
chr4	111627100	111628100	-1.766009828914278
chr4	111627200	111628200	-1.849389013487722
chr4	111627300	111628300	-1.742140760149437
chr4	111627400	111628400	-1.7502113032966495
chr4	111627500	111628500	-1.39941930821431
chr4	111627600	111628600	-1.3033930533001183
chr4	111627700	111628700	-1.0639477794618937
chr4	111627800	111628800	-0.5601212817526176
chr4	111627900	111628900	0.651977932221115
chr4	111628000	111629000	1.3854036694155285
chr4	111628100	111629100	1.3570229765715802
chr4	111628200	111629200	0.9693002681335442
chr4	111628300	111629300	0.5420583804776726
chr4	111628400	111629400	0.7360880902758853
chr4	111628500	111629500	0.1490663573343841
chr4	111628600	111629600	0.3790403704243592
chr4	111628700	111629700	0.06826137052208732
chr4	111628800	111629800	0.2285551845627197
chr4	111628900	111629900	-0.016928031764497302
chr4	111629000	111630000	-0.8674171655167285
chr4	111629100	111630100	-0.4012114579302742
chr4	111629200	111630200	0.16483246818016814
chr4	111629300	111630300	0.7169087453376443
chr4	111629400	111630400	0.27874224763084715
chr4	111629500	111630500	1.2526422126537349
chr4	111629600	111630600	1.296781010582163
chr4	111629700	111630700	1.6726720001178228
chr4	111629800	111630800	1.477003755640126
chr4	111629900	111630900	1.4150242461280746
chr4	111630000	111631000	1.8276537712644367
chr4	111630100	111631100	1.0432327098848149
chr4	111630200	111631200	1.2346865193727397
chr4	111630300	111631300	1.3486356432694084
chr4	111630400	111631400	1.4023415948663704
chr4	111630500	111631500	1.2930957857731955
chr4	111630600	111631600	1.2486880583087987
chr4	111630700	111631700	1.4927760160437884
chr4	111630800	111631800	0.6455528924228725
chr4	111630900	111631900	0.6623755557675677
chr4	111631000	111632000	0.7278603273708664
chr4	111631100	111632100	1.4399692704129363
chr4	111631200	111632200	1.122141477182964
chr4	111631300	111632300	1.3795532853849355
chr4	111631400	111632400	1.1846693050903592
chr4	111631500	111632500	1.4269653100966924
chr4	111631600	111632600	1.9676560274057264
chr4	111631700	111632700	1.612876710700499
chr4	111631800	111632800	2.297378564236635
chr4	111631900	111632900	2.151774545741393
chr4	111632000	111633000	2.1308562982743657
chr4	111632100	111633100	1.7449852892524935
chr4	111632200	111633200	1.6490836085399654
chr4	111632300	111633300	1.1449369351655232
chr4	111632400	111633400	1.280137923366384
chr4	111633600	111634600	0.4115824633733415
chr4	111633700	111634700	-0.19761881102117385
chr4	111633800	111634800	-0.31155451929224365
chr4	111633900	111634900	-0.2514563923632685
chr4	111634000	111635000	-0.2033804846248568
chr4	111634400	111635400	-0.8208123135533725
chr4	111634500	111635500	-1.3669321149326374
chr4	111634600	111635600	-1.2733350110423964
chr4	111634700	111635700	-0.9876488204554827
chr4	111634800	111635800	-0.9259272552472959
chr4	111634900	111635900	-0.6571491854070315
chr4	111635000	111636000	-0.2271819683880546
chr4	111635100	111636100	-0.7029797946344429
chr4	111635200	111636200	-0.1546216799537773
chr4	111635300	111636300	-0.316189651784279
chr4	111635400	111636400	-1.2544632621654108
chr4	111635500	111636500	-1.0067041318130878
chr4	111635600	111636600	-1.6436710979818263
chr4	111635700	111636700	-1.1052923445102998
chr4	111635800	111636800	-1.20614245759678
chr4	111635900	111636900	-1.0702053119157473
chr4	111636000	111637000	-2.068821017179252
chr4	111636100	111637100	-1.2531883237636752
chr4	111636200	111637200	-1.2504460299965
chr4	111636300	111637300	-0.6030616963254378
chr4	111636400	111637400	-0.8962045593285654
chr4	111636500	111637500	-0.3117857685661036
chr4	111636600	111637600	0.3635258347653881
chr4	111636700	111637700	-0.023885161537851987
chr4	111636800	111637800	0.3801011641331658
chr4	111636900	111637900	0.28346690721493145
chr4	111637000	111638000	0.8775087481727271
chr4	111637100	111638100	0.6550671973196572
chr4	111637200	111638200	0.19482859776610545
chr4	111637300	111638300	0.2394773738196639
chr4	111637400	111638400	1.3323500751694834
chr4	111637500	111638500	1.3001191750626433
chr4	111637600	111638600	0.7683707497359266
chr4	111637700	111638700	0.8240294451392077
chr4	111637800	111638800	1.2390000753162096
chr4	111637900	111638900	1.0625305292898712
chr4	111638000	111639000	1.3868812949403193
chr4	111638100	111639100	1.1156885190508312
chr4	111638200	111639200	1.5681219615081774
chr4	111638300	111639300	0.6240580465849787
chr4	111638400	111639400	0.5888471402411328
chr4	111638500	111639500	0.20729371511319825
chr4	111638600	111639600	0.14734414538486704
chr4	111638700	111639700	-0.060907000264915585
chr4	111638800	111639800	-0.3752078290289972
chr4	111638900	111639900	-0.2438901924213605
chr4	111639000	111640000	-0.8185388191559555
chr4	111639100	111640100	-1.1350971023826049
chr4	111639200	111640200	-1.7132043985986294
chr4	111639300	111640300	-1.126528474132095
chr4	111639400	111640400	-1.3149322869148052
chr4	111639500	111640500	-1.1150832938198818
chr4	111639600	111640600	-0.7680161493790642
chr4	111639700	111640700	-0.8573686047536383
chr4	111639800	111640800	-1.3258888295733655
chr4	111639900	111640900	-1.6178370439161556
chr4	111640000	111641000	-1.7795498164103332
chr4	111640100	111641100	-1.163995389363362
chr4	111640200	111641200	-0.9171980569804844
chr4	111640300	111641300	-0.9491717435254212
chr4	111640400	111641400	-1.397231031369892
chr4	111640500	111641500	-1.509550856991048
chr4	111640600	111641600	-1.7170765126695668
chr4	111640700	111641700	-1.44805668727539
chr4	111640800	111641800	-1.3906107844542832
chr4	111640900	111641900	-1.3321336630197205
chr4	111641000	111642000	-0.6148720190568993
chr4	111641100	111642100	-1.2073567434576091
chr4	111641200	111642200	-1.7446488284572101
chr4	111641300	111642300	-1.6805867341731744
chr4	111641400	111642400	-1.3771589928103674
chr4	111641500	111642500	-1.5410075685539075
chr4	111641600	111642600	-0.6490406192626041
chr4	111641700	111642700	-0.615789045658974
chr4	111641800	111642800	-0.5802211852976408
chr4	111641900	111642900	-0.5798979071636555
chr4	111642000	111643000	-0.8368721195020234
chr4	111642100	111643100	-0.4030598202522005
chr4	111642200	111643200	-0.46843159047481897
chr4	111642300	111643300	-0.8456001731688181
chr4	111642400	111643400	-0.8613872511073662
chr4	111642500	111643500	-0.8700968781228259
chr4	111642600	111643600	-1.8934826635965727
chr4	111642700	111643700	-1.531626552187409
chr4	111642800	111643800	-1.1658730382147116
chr4	111642900	111643900	-0.8123254978822743
chr4	111643000	111644000	-0.7232322169249201
chr4	111643100	111644100	-1.0894821057422288
chr4	111643200	111644200	-0.3430055972175005
chr4	111644300	111645300	1.6721925346858095
chr4	111644400	111645400	0.8309724884618881
chr4	111644500	111645500	0.7925363079178556
chr4	111644600	111645600	-0.5428566000602869
chr4	111644700	111645700	-0.7539641266009386
chr4	111644800	111645800	-1.487248151152724
chr4	111645900	111646900	-0.21527302745844132
chr4	111646000	111647000	-0.6411014750201373
chr4	111646100	111647100	-0.9326861972405016
chr4	111646200	111647200	-0.4738850394442358
chr4	111646300	111647300	-0.2723055706670095
chr4	111646400	111647400	-0.2692389795394984
chr4	111646500	111647500	-0.35707974519348024
chr4	111646600	111647600	-0.9862192222028668
chr4	111646700	111647700	-0.8917469898969546
chr4	111646800	111647800	-1.2663517000404916
chr4	111647900	111648900	-0.25856529500783315
chr4	111648000	111649000	-0.3496086907631096
chr4	111648100	111649100	-0.7463411659697285
chr4	111648200	111649200	-1.3034387950533914
chr4	111648300	111649300	-1.1124510655262514
chr4	111648400	111649400	-1.6893629898218143
chr4	111648500	111649500	-1.7778892100691894
chr4	111648600	111649600	-2.51067358459877
chr4	111648700	111649700	-2.6014698709716453
chr4	111649200	111650200	-1.6498620535827615
chr4	111649300	111650300	-1.4780634864078808
chr4	111649400	111650400	-0.2261915049333258
chr4	111649500	111650500	0.18896749651389488
chr4	111649600	111650600	0.7748692167157505
chr4	111649700	111650700	0.7552867795115428
chr4	111649800	111650800	1.0897586275289677
chr4	111649900	111650900	1.2606772403548614
chr4	111650000	111651000	1.5120015544457346
chr4	111650100	111651100	1.0613379452003808
chr4	111650200	111651200	0.736240435135915
chr4	111650300	111651300	0.6577357933750625
chr4	111650400	111651400	0.6387432411170996
chr4	111650500	111651500	0.4484734545806693
chr4	111650600	111651600	0.7197698128062423
chr4	111650700	111651700	0.40253996216770105
chr4	111650800	111651800	0.6341977185414251
chr4	111650900	111651900	0.20255817217806948
chr4	111651000	111652000	-0.686089946170264
chr4	111651100	111652100	-0.6679279921737189
chr4	111651200	111652200	-0.5580817751706438
chr4	111651300	111652300	-0.9760302909434452
chr4	111651400	111652400	-1.5488042619084617
chr4	111651500	111652500	-1.7492112875348051
chr4	111651600	111652600	-1.855251238146557
chr4	111651700	111652700	-1.529989298062352
chr4	111651800	111652800	-1.363838012749785
chr4	111651900	111652900	-0.9343994589440121
chr4	111652000	111653000	-0.39445967021093026
chr4	111652100	111653100	-0.8140806490735786
chr4	111652200	111653200	-0.09546001024279313
chr4	111652300	111653300	0.24089645846455715
chr4	111652400	111653400	0.8792931995268647
chr4	111652500	111653500	1.272038323712028
chr4	111652600	111653600	1.1591255879156168
chr4	111652700	111653700	1.1874775477878443
chr4	111652800	111653800	0.7959871084084738
chr4	111652900	111653900	0.4685232000028461
chr4	111653000	111654000	0.17029777560100998
chr4	111653100	111654100	0.1372073240961711
chr4	111653200	111654200	-0.6273751477917313
chr4	111653300	111654300	-0.6054274255161177
chr4	111653400	111654400	-0.5755133590902051
chr4	111653500	111654500	-0.6021178862078527
chr4	111653600	111654600	-0.5102755884189208
chr4	111653700	111654700	-0.5032643915326078
chr4	111653800	111654800	-0.6058519923572336
chr4	111653900	111654900	-0.4456858082349384
chr4	111654000	111655000	0.031927393039596706
chr4	111654100	111655100	1.018215992594705
chr4	111654200	111655200	1.1429019907764597
chr4	111654300	111655300	1.2426727414776828
chr4	111654400	111655400	0.8747795912263967
chr4	111654500	111655500	0.9200802049490484
chr4	111654600	111655600	1.0797023543986717
chr4	111654700	111655700	1.162441758117456
chr4	111654800	111655800	0.8502869922997806
chr4	111654900	111655900	1.1955696597685472
chr4	111655000	111656000	1.8384710106788726
chr4	111655100	111656100	1.5951551094753569
chr4	111655200	111656200	2.1446519399621202
chr4	111655300	111656300	1.935430928484952
chr4	111655400	111656400	2.0821849643944845
chr4	111655500	111656500	1.6988328652784546
chr4	111655600	111656600	1.864369062814292
chr4	111655700	111656700	1.5983912754473777
chr4	111655800	111656800	1.7618906213239658
chr4	111655900	111656900	1.9715366816724216
chr4	111656000	111657000	1.505976375775175
chr4	111656100	111657100	0.8928963965942622
chr4	111656200	111657200	0.8301338721830975
chr4	111656300	111657300	1.021527269446192
chr4	111656400	111657400	1.06457950603076
chr4	111656500	111657500	1.1321135397903102
chr4	111656600	111657600	0.9471637787649744
chr4	111656700	111657700	0.7329172867965501
chr4	111656800	111657800	0.7134492290471619
chr4	111656900	111657900	0.4379442947386247
chr4	111657000	111658000	0.4008845615382753
chr4	111657100	111658100	1.047467932499038
chr4	111657200	111658200	1.2960899494005629
chr4	111657300	111658300	1.4453780044099769
chr4	111657400	111658400	1.6308621116095323
chr4	111657500	111658500	1.6089219017219614
chr4	111657600	111658600	0.9635132681079124
chr4	111657700	111658700	1.0437607655213332
chr4	111657800	111658800	1.0138902221724455
chr4	111657900	111658900	0.6847918862980953
chr4	111658000	111659000	0.47289263722629066
chr4	111658100	111659100	0.2836559383251627
chr4	111658200	111659200	0.01018527133726918
chr4	111658300	111659300	-0.6581245528678861
chr4	111658400	111659400	-1.0552665395273586
chr4	111658500	111659500	-0.7874541939773709
chr4	111658600	111659600	-0.29750776176723737
chr4	111658700	111659700	-0.7167799512097714
chr4	111658800	111659800	-0.2679880096075786
chr4	111658900	111659900	-0.07532512512549364
chr4	111659000	111660000	0.08461229091418501
chr4	111659100	111660100	0.4296472069995901
chr4	111659200	111660200	-0.3838548261139674
chr4	111659300	111660300	-0.28805187371744523
chr4	111659400	111660400	-0.718545401386069
chr4	111659500	111660500	-1.0016226727622322
chr4	111659600	111660600	-1.185357048420947
chr4	111659700	111660700	-0.745894025621606
chr4	111659800	111660800	-0.5239548363264902
chr4	111659900	111660900	-0.7177793788525765
chr4	111660000	111661000	-0.8035346837034816
chr4	111660100	111661100	-1.6062906636477794
chr4	111660200	111661200	-1.1458491527525048
chr4	111660300	111661300	-0.8756495254370257
chr4	111660400	111661400	-0.7873675428964486
chr4	111660500	111661500	-0.7816750021356004
chr4	111660600	111661600	-0.8416033492162578
chr4	111660700	111661700	-0.7705156978718457
chr4	111660800	111661800	-1.3645427163512525
chr4	111660900	111661900	-1.2304731496469463
chr4	111661000	111662000	-1.1385075957202728
chr4	111661100	111662100	-0.9790056057148341
chr4	111661200	111662200	-0.8408385298127821
chr4	111662700	111663700	0.07702530495903881
chr4	111662800	111663800	-0.16126995003541106
chr4	111662900	111663900	-1.23659992451505
chr4	111663000	111664000	-0.9518506093571869
chr4	111663100	111664100	-0.6280262349383283
chr4	111663200	111664200	-0.4545582498842794
chr4	111663300	111664300	-0.6461698476607327
chr4	111663400	111664400	-0.5459103734644204
chr4	111663500	111664500	-0.4832689701125515
chr4	111663600	111664600	-0.6605245330512758
chr4	111663700	111664700	-0.8679169090374049
chr4	111663800	111664800	-1.3741752280698245
chr4	111663900	111664900	-0.9653646524253292
chr4	111664000	111665000	-0.6591002950726826
chr4	111664100	111665100	-1.2246724598362142
chr4	111664200	111665200	-1.5328941425639082
chr4	111664300	111665300	-1.9800288570033635
chr4	111664400	111665400	-2.073870020135542
chr4	111664500	111665500	-3.228555465011117
chr4	111664600	111665600	-3.32361569010077
chr4	111664700	111665700	-3.0680620780807883
chr4	111664800	111665800	-2.840292895182712
chr4	111664900	111665900	-2.636217006748047
chr4	111665000	111666000	-3.50413270277452
chr4	111665100	111666100	-3.0096727644651167
chr4	111665200	111666200	-2.8777301367709383
chr4	111665300	111666300	-2.6314086396885963
chr4	111665400	111666400	-1.92930845405912
chr4	111665500	111666500	-1.4964513943235014
chr4	111665600	111666600	-1.0364036505083116
chr4	111665700	111666700	-1.1203439165342564
chr4	111665800	111666800	-1.1862402832325938
chr4	111665900	111666900	-1.0831423723077596
chr4	111666000	111667000	-0.034888796931175456
chr4	111666100	111667100	-0.8143670127017489
chr4	111666200	111667200	-0.39082008587759937
chr4	111666300	111667300	-0.6032151437350661
chr4	111666400	111667400	-1.2922189213901245
chr4	111666500	111667500	-1.4556065632812534
chr4	111666600	111667600	-1.908586450096749
chr4	111666700	111667700	-2.2352152526401987
chr4	111666800	111667800	-2.0172256523767915
chr4	111666900	111667900	-2.0579959996540955
chr4	111667000	111668000	-2.5669919482079275
chr4	111667100	111668100	-1.7398025819127352
chr4	111667200	111668200	-2.14808382963461
chr4	111667300	111668300	-1.5640179040553197
chr4	111667400	111668400	-1.339212053410565
chr4	111667500	111668500	-1.0706973101099382
chr4	111667600	111668600	-0.21102458913224995
chr4	111667700	111668700	0.3881850036395537
chr4	111667800	111668800	0.6287838967677292
chr4	111667900	111668900	0.9376465376878452
chr4	111668000	111669000	0.9764847304382713
chr4	111668100	111669100	0.8321971438251607
chr4	111668200	111669200	0.6704372465274256
chr4	111668300	111669300	0.6283075406385126
chr4	111668400	111669400	0.5022453543686858
chr4	111668500	111669500	0.4566012955092474
chr4	111668600	111669600	0.2814154515389488
chr4	111668700	111669700	-0.9412238156226641
chr4	111668800	111669800	-1.0042566227288223
chr4	111668900	111669900	-1.1252842988803158
chr4	111669000	111670000	-1.280839338198045
chr4	111669100	111670100	-1.4563754314861814
chr4	111669200	111670200	-1.3234083395426934
chr4	111669300	111670300	-1.4175701569052075
chr4	111669400	111670400	-1.2449636689745445
chr4	111669500	111670500	-1.0518338466029025
chr4	111669600	111670600	-1.5391720612436572
chr4	111669700	111670700	-0.6292720288074417
chr4	111669800	111670800	-0.6475223123087889
chr4	111669900	111670900	-0.7115671417052847
chr4	111670000	111671000	-0.6149836328414144
chr4	111670100	111671100	-0.3482032223723444
chr4	111670200	111671200	-0.3255855872466463
chr4	111670300	111671300	-0.2396101887514412
chr4	111670400	111671400	0.04293457728227343
chr4	111670500	111671500	-0.12046697237700756
chr4	111670600	111671600	0.4735057117407573
chr4	111670700	111671700	0.04592585284980966
chr4	111670800	111671800	0.11755050790924228
chr4	111670900	111671900	-0.058116784600380327
chr4	111671000	111672000	0.3084204987980822
chr4	111671100	111672100	0.7124196200533545
chr4	111671200	111672200	0.2827199820009761
chr4	111671300	111672300	0.11538082721049996
chr4	111671400	111672400	-0.3820946929922841
chr4	111671500	111672500	-0.08192774677866071
chr4	111671600	111672600	-0.1503149740786722
chr4	111671700	111672700	-0.2808468387247722
chr4	111671800	111672800	-0.708128184916409
chr4	111671900	111672900	-0.1241371096847803
chr4	111672000	111673000	-0.5849737641249207
chr4	111672100	111673100	-1.0633152415550304
chr4	111672200	111673200	-0.7629113562787889
chr4	111672300	111673300	-0.5621822765975443
chr4	111672400	111673400	-0.3080053386223155
chr4	111672500	111673500	0.08813982577246454
chr4	111672600	111673600	0.13465150601272416
chr4	111672700	111673700	0.44158166474229177
chr4	111672800	111673800	-0.01034332398678632
chr4	111672900	111673900	-0.7316147896497398
chr4	111673000	111674000	-0.26890661049512976
chr4	111673100	111674100	-0.3230558817729779
chr4	111673200	111674200	-0.1676639294032332
chr4	111673300	111674300	-0.5305220028889898
chr4	111673400	111674400	-0.7885430912397065
chr4	111673500	111674500	-1.3891584768727478
chr4	111673600	111674600	-0.61124281211589
chr4	111673700	111674700	-0.20634814600554008
chr4	111673800	111674800	1.2130528554703426
chr4	111673900	111674900	1.96719258610962
chr4	111674000	111675000	1.5249923760505444
chr4	111674100	111675100	0.8604928154391417
chr4	111674200	111675200	0.8881649960377531
chr4	111674300	111675300	1.0235243333816508
chr4	111674400	111675400	1.074547525355992
chr4	111674500	111675500	1.0900544955097011
chr4	111674600	111675600	0.5089774739320041
chr4	111674700	111675700	0.11701399915822196
chr4	111675800	111676800	0.27855735612656257
chr4	111675900	111676900	0.2224586143537182
chr4	111676000	111677000	0.6438542643282227
chr4	111676100	111677100	1.0173148704323385
chr4	111676200	111677200	0.8511221532581381
chr4	111676300	111677300	0.6383952799449506
chr4	111676400	111677400	0.568779744535146
chr4	111676500	111677500	0.2579077590653284
chr4	111676600	111677600	0.4144194711664851
chr4	111676700	111677700	0.32601681655412296
chr4	111676800	111677800	0.5512163163392731
chr4	111676900	111677900	0.15227183541774
chr4	111677000	111678000	-0.09063309030258618
chr4	111677100	111678100	-0.7183976429974612
chr4	111677200	111678200	-0.9652070895423116
chr4	111677300	111678300	-0.5609606071596845
chr4	111677400	111678400	-0.0729686183355107
chr4	111677500	111678500	-0.16879681056730966
chr4	111677600	111678600	0.04449423147567548
chr4	111677700	111678700	0.3010944283921066
chr4	111677800	111678800	0.7537175251241468
chr4	111677900	111678900	1.57875015671896
chr4	111678000	111679000	1.3783184042295857
chr4	111678100	111679100	1.8226429596826583
chr4	111678200	111679200	2.095531384722516
chr4	111678300	111679300	1.7015334162313371
chr4	111678400	111679400	1.8857391260180256
chr4	111678500	111679500	2.094663278438908
chr4	111678600	111679600	2.1375597111748097
chr4	111678700	111679700	1.1755289113063827
chr4	111678800	111679800	0.9067304905699822
chr4	111678900	111679900	0.6033802395461345
chr4	111679000	111680000	0.9622642708967318
chr4	111679100	111680100	1.0267337208048721
chr4	111679200	111680200	1.0499113668889721
chr4	111679300	111680300	1.7146418307590463
chr4	111679400	111680400	0.5096419013498139
chr4	111679500	111680500	0.9578042444726484
chr4	111679600	111680600	0.7453759977609654
chr4	111679700	111680700	1.1162341981527777
chr4	111679800	111680800	0.8391013274015815
chr4	111679900	111680900	0.5976755049380061
chr4	111680000	111681000	0.17395836076792817
chr4	111680100	111681100	0.21409036991181848
chr4	111680200	111681200	0.13116478707501192
chr4	111680300	111681300	-0.4951740868895669
chr4	111680400	111681400	0.4137054407240912
chr4	111680500	111681500	-0.18927145023428926
chr4	111680600	111681600	-0.2731452200240777
chr4	111680700	111681700	-0.15972386649894707
chr4	111680800	111681800	-0.1028728394789885
chr4	111680900	111681900	-0.2744332842082383
chr4	111681000	111682000	0.1589552663679015
chr4	111681100	111682100	-0.16974907226664454
chr4	111681200	111682200	-0.2576533653658309
chr4	111681300	111682300	0.07080353300629491
chr4	111681400	111682400	-0.6518567823815603
chr4	111681500	111682500	-0.34538606603825106
chr4	111681600	111682600	0.12477772961239825
chr4	111681700	111682700	0.10713781545609838
chr4	111681800	111682800	0.6180420290274729
chr4	111681900	111682900	1.1722915562221852
chr4	111682000	111683000	0.44847210584187824
chr4	111682100	111683100	0.782235574574413
chr4	111682200	111683200	0.9495717841109659
chr4	111682300	111683300	0.8510739490642306
chr4	111682400	111683400	1.2149202731808342
chr4	111682500	111683500	1.4671303339643338
chr4	111682600	111683600	1.3293816084870649
chr4	111682700	111683700	1.3028399503080048
chr4	111682800	111683800	0.7407254241467548
chr4	111682900	111683900	0.5860834949466092
chr4	111683000	111684000	1.2337168444766742
chr4	111683100	111684100	0.96540763129816
chr4	111683200	111684200	0.9626404638331352
chr4	111684200	111685200	0.8260151660947381
chr4	111684300	111685300	1.2140510303608791
chr4	111684400	111685400	0.7481857540311687
chr4	111684500	111685500	-0.17905716029042765
chr4	111684600	111685600	0.04239777668868879
chr4	111684700	111685700	0.4188144823386057
chr4	111684800	111685800	0.7656829710619979
chr4	111684900	111685900	0.5309249442073879
chr4	111685000	111686000	0.8352549780528689
chr4	111685100	111686100	0.5406547962658945
chr4	111685200	111686200	1.4289915223401042
chr4	111685300	111686300	0.8830545406095545
chr4	111685400	111686400	1.330305893054918
chr4	111685500	111686500	1.2351382737954049
chr4	111685600	111686600	1.4050237906311818
chr4	111685700	111686700	1.2734596699362122
chr4	111685800	111686800	0.6856459664182131
chr4	111685900	111686900	0.3149099585312213
chr4	111686000	111687000	0.6320256654915725
chr4	111686100	111687100	0.9465517667468236
chr4	111686200	111687200	0.9295934153106166
chr4	111686300	111687300	1.1681586468444358
chr4	111686400	111687400	1.0992949234349445
chr4	111686500	111687500	1.0717673763586708
chr4	111686600	111687600	1.244150093157368
chr4	111686700	111687700	0.9296663942615928
chr4	111686800	111687800	0.4839470624777348
chr4	111686900	111687900	0.2714835835108004
chr4	111687000	111688000	-0.3114190825065855
chr4	111687100	111688100	-1.1175525412361464
chr4	111687200	111688200	-1.5858827148244687
chr4	111687300	111688300	-1.38838829372577
chr4	111687400	111688400	-1.827163793802336
chr4	111687500	111688500	-1.4515048061483853
chr4	111687600	111688600	-1.4076096155574878
chr4	111687700	111688700	-1.5533985072401273
chr4	111687800	111688800	-1.2261125486846434
chr4	111687900	111688900	-0.9196252489437096
chr4	111688000	111689000	-0.8984436770851798
chr4	111688100	111689100	-0.57262512754578
chr4	111688200	111689200	0.061364685607614634
chr4	111688300	111689300	-0.1011110643880982
chr4	111688400	111689400	0.19338219015506528
chr4	111688500	111689500	-0.5261601531986914
chr4	111688600	111689600	-1.280267869112344
chr4	111688700	111689700	-1.3952304617272644
chr4	111688800	111689800	-1.0862559849039664
chr4	111688900	111689900	-1.0266656315856917
chr4	111689000	111690000	-0.6065377707782705
chr4	111689100	111690100	-0.5473965562855941
chr4	111689200	111690200	-0.39075596339283336
chr4	111689300	111690300	-0.7495274876665758
chr4	111689400	111690400	-0.5557473864822252
chr4	111689500	111690500	0.2454465826299394
chr4	111689600	111690600	1.2169462870061662
chr4	111689700	111690700	1.6832074539812436
chr4	111689800	111690800	2.000979062403264
chr4	111689900	111690900	2.34114134729566
chr4	111690000	111691000	2.0733651418818972
chr4	111690100	111691100	2.5971773042930706
chr4	111690200	111691200	2.333974745104789
chr4	111690300	111691300	2.505814891464853
chr4	111690400	111691400	2.399546180653505
chr4	111690500	111691500	2.1672065527754154
chr4	111690600	111691600	1.6603150802845337
chr4	111690700	111691700	1.6254169590147516
chr4	111690800	111691800	2.032815939124996
chr4	111690900	111691900	1.4588904025899492
chr4	111691000	111692000	1.2581294141472819
chr4	111691100	111692100	1.066318525952691
chr4	111691200	111692200	0.8467440905343144
chr4	111691300	111692300	1.5597097691475332
chr4	111691400	111692400	1.553292540895422
chr4	111691500	111692500	1.9524190013565377
chr4	111691600	111692600	1.279881557558155
chr4	111691700	111692700	0.940125298653152
chr4	111691800	111692800	0.4238336256827133
chr4	111691900	111692900	0.6953040411874449
chr4	111692000	111693000	0.8863032645376933
chr4	111692100	111693100	0.5751123836859764
chr4	111692200	111693200	0.5508248729568223
chr4	111692300	111693300	-0.559742414921091
chr4	111692400	111693400	-0.6206510600074148
chr4	111692500	111693500	-1.2067962255038922
chr4	111692600	111693600	-0.6677996575813175
chr4	111692700	111693700	-0.5889164104946116
chr4	111692800	111693800	-1.0585774115414734
chr4	111692900	111693900	-0.963536949124973
chr4	111693000	111694000	-0.28880134149464076
chr4	111693100	111694100	-0.3063102538952712
chr4	111693200	111694200	-0.1297213597626456
chr4	111693300	111694300	0.1659111267774921
chr4	111693400	111694400	-0.17053865066399834
chr4	111693500	111694500	-0.5245008187993366
chr4	111693600	111694600	0.17443335443466107
chr4	111693700	111694700	0.3884361533180383
chr4	111693800	111694800	-0.15133903680174748
chr4	111693900	111694900	-0.1140548540957953
chr4	111694000	111695000	-0.48846231489751174
chr4	111694100	111695100	-0.5267910373011913
chr4	111694200	111695200	-1.2811000227671343
chr4	111694300	111695300	-1.482196268750599
chr4	111694400	111695400	-1.5136247632520443
chr4	111694500	111695500	-1.059514800197686
chr4	111694600	111695600	-2.0087526399679967
chr4	111694700	111695700	-1.9272630487327047
chr4	111694800	111695800	-1.4570459618298368
chr4	111694900	111695900	-2.196992321275617
chr4	111695000	111696000	-2.161809954134122
chr4	111695100	111696100	-2.3024668103410764
chr4	111695200	111696200	-1.9949823958850816
chr4	111695300	111696300	-1.7462910432785776
chr4	111695400	111696400	-1.5123891054863945
chr4	111695500	111696500	-1.8787624201382604
chr4	111695600	111696600	-1.6831584135184077
chr4	111695700	111696700	-2.0740174153807573
chr4	111695800	111696800	-1.7718177901741727
chr4	111695900	111696900	-1.5874554340953204
chr4	111696000	111697000	-1.5399559536539478
chr4	111696100	111697100	-1.2230213848616858
chr4	111696200	111697200	-1.2991844595127078
chr4	111696300	111697300	-1.016188191485219
chr4	111696400	111697400	-1.3029235123807836
chr4	111696500	111697500	-1.1429613227642492
chr4	111696600	111697600	-1.051126978424216
chr4	111696700	111697700	-1.3112492276843524
chr4	111696800	111697800	-1.2879777810357729
chr4	111696900	111697900	-1.1200029429962608
chr4	111697000	111698000	-1.251113075004978
chr4	111697100	111698100	-1.33019281541955
chr4	111697200	111698200	-0.8352543516035941
chr4	111697300	111698300	-1.222052928983834
chr4	111698500	111699500	0.170676112398066
chr4	111698600	111699600	0.18080753234461905
chr4	111698700	111699700	0.7937773534825234
chr4	111698800	111699800	0.6143129488559289
chr4	111698900	111699900	0.3440606680375743
chr4	111699000	111700000	0.5054160336954967
chr4	111699100	111700100	-0.14414809038656862
chr4	111699200	111700200	-0.36582464146353294
chr4	111699300	111700300	0.5023014781017405
chr4	111699400	111700400	0.5486374695812608
chr4	111699500	111700500	-0.2929882677204117
chr4	111699600	111700600	-0.4983037201676421
chr4	111699700	111700700	-0.7130944963379594
chr4	111699800	111700800	-1.261674841093061
chr4	111699900	111700900	-1.2798978605130824
chr4	111700000	111701000	-1.7024923315455367
chr4	111700100	111701100	-1.4702519132784093
chr4	111700200	111701200	-1.2390742708337965
chr4	111700300	111701300	-1.5737569069039952
chr4	111700400	111701400	-1.2838398746410464
chr4	111700500	111701500	-0.7702027631418992
chr4	111700600	111701600	-1.4099947438435232
chr4	111700700	111701700	-1.4645419251905416
chr4	111700800	111701800	-0.8943057288252239
chr4	111700900	111701900	-1.365953212778123
chr4	111701000	111702000	-1.1186775549640833
chr4	111701100	111702100	-1.0732099711419458
chr4	111701200	111702200	-1.0840028725064803
chr4	111701300	111702300	-0.8922947343450462
chr4	111701400	111702400	-0.9479740923367941
chr4	111701500	111702500	-0.7002455758197281
chr4	111701600	111702600	-0.10493663134008434
chr4	111701700	111702700	-0.2290315717287613
chr4	111701800	111702800	-0.6181018502104099
chr4	111701900	111702900	-0.2756589666295076
chr4	111702000	111703000	0.015066342598793242
chr4	111702100	111703100	-0.011333846288206087
chr4	111702200	111703200	0.3666267586850111
chr4	111702300	111703300	0.7802651836558137
chr4	111702400	111703400	0.4933806014480172
chr4	111702500	111703500	0.0021956689316829764
chr4	111702600	111703600	-0.008705240359590888
chr4	111702700	111703700	0.3254040571938714
chr4	111702800	111703800	0.9127080810473852
chr4	111702900	111703900	0.9236657328434488
chr4	111703000	111704000	0.15970785488378977
chr4	111703100	111704100	0.7596098651355299
chr4	111703200	111704200	0.07656042850358362
chr4	111703300	111704300	-0.01933506293104382
chr4	111703400	111704400	0.3438685791220776
chr4	111703500	111704500	0.8723998888999422
chr4	111703600	111704600	0.8856377202478056
chr4	111703700	111704700	0.679667305079807
chr4	111703800	111704800	0.3652138541272554
chr4	111703900	111704900	-0.06404183354878389
chr4	111704000	111705000	0.29654952072396784
chr4	111704100	111705100	-0.4534226253305941
chr4	111704200	111705200	-0.4427242184926615
chr4	111704300	111705300	-1.0922679947116118
chr4	111704400	111705400	-1.1324808971436584
chr4	111704500	111705500	-1.435779359932666
chr4	111704600	111705600	-1.518356047649876
chr4	111704700	111705700	-2.2087868890177407
chr4	111704800	111705800	-1.967558901267064
chr4	111704900	111705900	-2.260597836206149
chr4	111705000	111706000	-2.6209785994462242
chr4	111705100	111706100	-3.1192837800378186
chr4	111705200	111706200	-2.7275981666907816
chr4	111705300	111706300	-2.841940461830168
chr4	111705400	111706400	-2.726077603116852
chr4	111705500	111706500	-2.518722421426529
chr4	111705600	111706600	-2.2933322242666487
chr4	111705700	111706700	-1.7838479278643395
chr4	111705800	111706800	-2.064236986243736
chr4	111705900	111706900	-1.4358985587792803
chr4	111706000	111707000	-1.2971809916461028
chr4	111706100	111707100	-0.34463784833902306
chr4	111706200	111707200	-0.3059667197392014
chr4	111706300	111707300	0.0987907073796213
chr4	111706400	111707400	-0.4789710292640036
chr4	111707900	111708900	-1.481735130147126
chr4	111708000	111709000	-1.1807702362060373
chr4	111708100	111709100	-1.0689772521907264
chr4	111708200	111709200	-1.0972950652510962
chr4	111708300	111709300	-1.0105950961150725
chr4	111708400	111709400	0.3928452513657663
chr4	111708500	111709500	-0.04753331667941753
chr4	111708600	111709600	-0.2382307876880897
chr4	111708700	111709700	0.1010319674892594
chr4	111708800	111709800	-0.4643212801599626
chr4	111708900	111709900	-0.9932074586910868
chr4	111709000	111710000	-1.4693234422751031
chr4	111709100	111710100	-1.3072931642833732
chr4	111709200	111710200	-0.7416423343202839
chr4	111709300	111710300	-1.7718948922894409
chr4	111709400	111710400	-2.3350418885766326
chr4	111709500	111710500	-1.7122470870743145
chr4	111709600	111710600	-1.3179387971958738
chr4	111709700	111710700	-2.157067310189444
chr4	111709800	111710800	-1.1062135133798203
chr4	111709900	111710900	-0.4042852225458747
chr4	111710000	111711000	0.12005693175830769
chr4	111710100	111711100	0.03059877198010353
chr4	111710200	111711200	-0.4407297656374112
chr4	111710300	111711300	1.0459058230278042
chr4	111710400	111711400	1.6739052499039986
chr4	111710500	111711500	1.3037355587834327
chr4	111710600	111711600	1.1895646939270077
chr4	111710700	111711700	1.3910665728310383
chr4	111710800	111711800	1.1827169400313882
chr4	111710900	111711900	0.7009941417715964
chr4	111711000	111712000	0.7969028351996853
chr4	111711100	111712100	0.7466763528676958
chr4	111711200	111712200	1.0044690510504757
chr4	111711300	111712300	0.5110458907587131
chr4	111711400	111712400	-0.3331032202180465
chr4	111711500	111712500	-0.486116690163479
chr4	111711600	111712600	-0.649306205757417
chr4	111711700	111712700	-0.2158725876788783
chr4	111711800	111712800	-0.8211581546149216
chr4	111711900	111712900	-1.3572304438716098
chr4	111712000	111713000	-1.341556679616497
chr4	111712100	111713100	-1.793771822846785
chr4	111712200	111713200	-1.4354689213808849
chr4	111712300	111713300	-1.928480861646936
chr4	111712400	111713400	-1.2966404795449658
chr4	111712500	111713500	-1.22350865555948
chr4	111712600	111713600	-1.6658363342988658
chr4	111712700	111713700	-1.4517728036019424
chr4	111712800	111713800	-0.42524440835867294
chr4	111712900	111713900	0.7829123368395889
chr4	111713000	111714000	0.5479662685748461
chr4	111713100	111714100	1.1249140411246987
chr4	111713200	111714200	0.7165493486439348
chr4	111713300	111714300	1.01706476458848
chr4	111713400	111714400	1.0542940114685908
chr4	111713500	111714500	1.7815650146345083
chr4	111713600	111714600	2.4383149182092594
chr4	111713700	111714700	2.208119269149729
chr4	111713800	111714800	1.432586206413056
chr4	111713900	111714900	0.7903736218389943
chr4	111715000	111716000	0.14965813116594018
chr4	111715100	111716100	0.15513785686664686
chr4	111715200	111716200	0.3162851704117578
chr4	111715300	111716300	0.6616234118707304
chr4	111715400	111716400	0.4742128682730946
chr4	111715500	111716500	0.28630331335813186
chr4	111715600	111716600	-0.027231182821530458
chr4	111715700	111716700	-0.3182123361440344
chr4	111715800	111716800	-0.7470993324797528
chr4	111715900	111716900	-0.7115889072745144
chr4	111716000	111717000	-0.5075359285434087
chr4	111716100	111717100	-0.910865398093198
chr4	111716200	111717200	-1.6052263512789036
chr4	111716300	111717300	-1.8633373132020248
chr4	111716400	111717400	-2.248130668146174
chr4	111716500	111717500	-2.7817868056913766
chr4	111716600	111717600	-2.6523176022303603
chr4	111716700	111717700	-2.5657281560451843
chr4	111716800	111717800	-2.472802993125507
chr4	111716900	111717900	-2.9102601117221982
chr4	111717000	111718000	-2.9413779642513482
chr4	111717100	111718100	-2.085826442338516
chr4	111717200	111718200	-1.7488017070255044
chr4	111717300	111718300	-2.3238362652763005
chr4	111717400	111718400	-2.1408843669814623
chr4	111717500	111718500	-1.0312355918720757
chr4	111717600	111718600	-0.8908399176004151
chr4	111717700	111718700	-0.5851899764583927
chr4	111717800	111718800	-0.2672265382976955
chr4	111717900	111718900	0.11611619833784766
chr4	111718000	111719000	0.11551457745875549
chr4	111718100	111719100	-1.0434549178919068
chr4	111718200	111719200	-1.6577486117447802
chr4	111718300	111719300	-0.7555968294449482
chr4	111718400	111719400	-1.1096277714882972
chr4	111718500	111719500	-2.4781905700099056
chr4	111718600	111719600	-2.244824516295308
chr4	111718700	111719700	-1.9881863854417023
chr4	111718800	111719800	-1.8343216838543752
chr4	111718900	111719900	-1.8277123368301
chr4	111719000	111720000	-1.7281940803172717
chr4	111719100	111720100	-1.0915999052597167
chr4	111719200	111720200	-0.4526084975310595
chr4	111719300	111720300	-0.5524584653080699
chr4	111719400	111720400	0.28585939100890245
chr4	111719500	111720500	1.1805691247766756
chr4	111719600	111720600	1.0410063201241346
chr4	111719700	111720700	1.4136189277636857
chr4	111719800	111720800	1.6967560491908475
chr4	111719900	111720900	1.5075459570613243
chr4	111720000	111721000	1.2558673497094581
chr4	111720100	111721100	1.3865515622565512
chr4	111720200	111721200	0.9181731861158552
chr4	111720300	111721300	0.5516727025958283
chr4	111720400	111721400	-0.09073693199557112
chr4	111720500	111721500	-0.17290723994870985
chr4	111720600	111721600	-0.0897797478734707
chr4	111720700	111721700	-0.954705840730363
chr4	111720800	111721800	-1.6483325075641586
chr4	111720900	111721900	-1.4782336783196948
chr4	111721000	111722000	-0.8814046680552091
chr4	111721100	111722100	-1.3750748722284099
chr4	111721200	111722200	-1.2800811192893549
chr4	111721300	111722300	-1.2531478781796346
chr4	111721400	111722400	-0.9264948609718172
chr4	111721500	111722500	-1.0052515076405435
chr4	111721600	111722600	-1.4279562039783829
chr4	111721700	111722700	-0.964822944920188
chr4	111721800	111722800	-1.5936456554263247
chr4	111721900	111722900	-1.5441987881537975
chr4	111722000	111723000	-1.4919898106504017
chr4	111722100	111723100	-1.6437040549431434
chr4	111722200	111723200	-1.2129171977178037
chr4	111722300	111723300	-1.9591848383119843
chr4	111722400	111723400	-1.639255540497184
chr4	111722500	111723500	-1.5994698955897422
chr4	111722600	111723600	-1.134093972187511
chr4	111722700	111723700	-1.0946379988064998
chr4	111722800	111723800	0.14658549982687075
chr4	111722900	111723900	0.10995376317565733
chr4	111723000	111724000	-0.24225953784724574
chr4	111723100	111724100	0.16340773696519373
chr4	111723200	111724200	-0.06253950295067774
chr4	111723300	111724300	0.8596733453498402
chr4	111723400	111724400	0.3031071197502595
chr4	111723500	111724500	0.2298752982656237
chr4	111723600	111724600	0.012710335556606686
chr4	111723700	111724700	0.04621166917351142
chr4	111723800	111724800	0.06650377255209995
chr4	111723900	111724900	-0.5533450232036949
chr4	111724000	111725000	-0.5708366812990684
chr4	111724100	111725100	-0.6591734378953379
chr4	111724200	111725200	-0.2727144723359165
chr4	111724300	111725300	-0.2548245195683134
chr4	111724400	111725400	-0.5759436565326294
chr4	111725600	111726600	-0.7843056376515574
chr4	111725700	111726700	-0.6980437064947917
chr4	111725800	111726800	-0.9178931415246926
chr4	111725900	111726900	-1.4907751951224366
chr4	111726000	111727000	-1.5755494394588598
chr4	111726100	111727100	-2.0251913562147394
chr4	111726200	111727200	-2.199037392030256
chr4	111726300	111727300	-1.8273132177684688
chr4	111726400	111727400	-1.8793405746538283
chr4	111726500	111727500	-2.7573669627959627
chr4	111726600	111727600	-2.8668905847820936
chr4	111726700	111727700	-2.963576585914486
chr4	111726800	111727800	-2.543673661299316
chr4	111726900	111727900	-1.3396709474531017
chr4	111727000	111728000	-1.234269671409037
chr4	111727100	111728100	-0.4843610712197374
chr4	111727200	111728200	-0.5265425136772794
chr4	111727300	111728300	-0.5848186618484402
chr4	111727400	111728400	-0.7110276399482028
chr4	111727500	111728500	0.3357886887695317
chr4	111727600	111728600	0.9681266490691981
chr4	111727700	111728700	1.3551984515842024
chr4	111727800	111728800	1.0858254755109522
chr4	111727900	111728900	0.4526543781623434
chr4	111728000	111729000	0.3385720268157634
chr4	111728100	111729100	0.4818407403346986
chr4	111728200	111729200	0.7734821471879013
chr4	111728300	111729300	0.2021873735471104
chr4	111728400	111729400	0.3131554394003069
chr4	111728500	111729500	-0.1375334112799911
chr4	111728600	111729600	-0.4694870719371511
chr4	111728700	111729700	-0.5385730802051129
chr4	111728800	111729800	-0.813025812880393
chr4	111728900	111729900	-1.2276105347372193
chr4	111729000	111730000	-1.2929963572026646
chr4	111729100	111730100	-1.4685801522926762
chr4	111729200	111730200	-1.7456141914943504
chr4	111729300	111730300	-0.7367220406601008
chr4	111729400	111730400	-0.5087893778522153
chr4	111729500	111730500	-0.3055732426210782
chr4	111729600	111730600	-0.17938956675127968
chr4	111729700	111730700	-0.4768976722762181
chr4	111729800	111730800	-0.09919146426118217
chr4	111729900	111730900	0.5377858570151249
chr4	111730400	111731400	-0.1573513622361103
chr4	111730500	111731500	-0.0873910643176301
chr4	111730600	111731600	-0.02712832377566441
chr4	111730700	111731700	-0.262845581504814
chr4	111730800	111731800	-0.2181262192143828
chr4	111730900	111731900	-0.7412665285180845
chr4	111731000	111732000	-0.24045356256260839
chr4	111731100	111732100	-0.566102391397129
chr4	111731200	111732200	-0.20613379660694706
chr4	111731300	111732300	0.14242807799902155
chr4	111731400	111732400	0.2220236554958284
chr4	111731500	111732500	0.4566948122505805
chr4	111732100	111733100	0.4417870489800073
chr4	111732200	111733200	0.6824119015165729
chr4	111732300	111733300	0.8072408426899186
chr4	111732400	111733400	0.4611393301819727
chr4	111732500	111733500	-0.4327415547942907
chr4	111732600	111733600	-1.186559911242098
chr4	111732700	111733700	-1.851244780264107
chr4	111732800	111733800	-1.6245530102463859
chr4	111732900	111733900	-1.2388377872744345
chr4	111733000	111734000	-1.5950188363213145
chr4	111733100	111734100	-1.6537746967208993
chr4	111733200	111734200	-2.6054692808774127
chr4	111733300	111734300	-2.6614632193087155
chr4	111733400	111734400	-2.2335166178616728
chr4	111733500	111734500	-2.2702890208580597
chr4	111733600	111734600	-2.0638266368231784
chr4	111733700	111734700	-2.01362252920834
chr4	111733800	111734800	-2.6101378141877767
chr4	111733900	111734900	-2.6687853438843505
chr4	111734000	111735000	-2.1104482016102057
chr4	111734100	111735100	-2.5213708312142296
chr4	111734200	111735200	-2.0865700195388928
chr4	111734300	111735300	-1.805522657996439
chr4	111734400	111735400	-2.4243787353011155
chr4	111734500	111735500	-2.5103837672602403
chr4	111734600	111735600	-2.3094954644048213
chr4	111734700	111735700	-2.062593613568567
chr4	111734800	111735800	-1.5811677020778292
chr4	111734900	111735900	-2.0502930576846765
chr4	111735000	111736000	-1.8958712012006669
chr4	111735100	111736100	-1.6939720360712358
chr4	111735200	111736200	-1.307372726858143
chr4	111735300	111736300	-1.6590888883906607
chr4	111735400	111736400	-1.8061120090643068
chr4	111735500	111736500	-1.4029796464717608
chr4	111735600	111736600	-1.3342212820515669
chr4	111735700	111736700	-1.337122627825713
chr4	111735800	111736800	-1.9400136285503191
chr4	111735900	111736900	-1.7389333725405982
chr4	111736000	111737000	-1.9217218824152498
chr4	111736100	111737100	-1.4757492680194275
chr4	111736200	111737200	-1.1588096209949788
chr4	111736300	111737300	-0.6745573185305767
chr4	111736400	111737400	0.2776424390705965
chr4	111736500	111737500	1.0287452916400175
chr4	111736600	111737600	0.5372666573950473
chr4	111736700	111737700	0.4576462493687501
chr4	111736800	111737800	0.6302545811426022
chr4	111736900	111737900	0.0061503251771422894
chr4	111737000	111738000	0.2387053865127924
chr4	111737100	111738100	-0.9909568443480424
chr4	111737200	111738200	-1.1535548745799908
chr4	111737300	111738300	-1.8207829077034543
chr4	111737400	111738400	-2.730242677038384
chr4	111737500	111738500	-3.287077986923517
chr4	111737600	111738600	-2.948907660868481
chr4	111737700	111738700	-2.9065177822855133
chr4	111737800	111738800	-2.0640434215654944
chr4	111737900	111738900	-1.0254523247444616
chr4	111738000	111739000	-0.8893129774837628
chr4	111738100	111739100	-0.04135438630042649
chr4	111738200	111739200	-0.06812674643574104
chr4	111738300	111739300	0.18086084596783888
chr4	111738400	111739400	0.38958313964869656
chr4	111738500	111739500	0.6149100447234828
chr4	111738600	111739600	0.4427683601040481
chr4	111738700	111739700	0.6131165734307868
chr4	111738800	111739800	-0.10041924709485253
chr4	111738900	111739900	0.04308351862249828
chr4	111739000	111740000	0.04852242599737953
chr4	111739100	111740100	0.3983793175975318
chr4	111739200	111740200	0.5867787167313132
chr4	111739300	111740300	0.154511580727238
chr4	111739400	111740400	0.5536620703488265
chr4	111739500	111740500	-0.15359348356848251
chr4	111739600	111740600	-0.12843147018991205
chr4	111739700	111740700	-0.4502434853052308
chr4	111739800	111740800	0.2049281838543395
chr4	111739900	111740900	0.2629129229080673
chr4	111740000	111741000	-0.7356990917283939
chr4	111740100	111741100	-0.8864618708683125
chr4	111740200	111741200	-0.7143051950260915
chr4	111740300	111741300	-0.2114056118851996
chr4	111740400	111741400	-0.13971734080020218
chr4	111740500	111741500	0.6077083959077016
chr4	111740600	111741600	0.7571613626023329
chr4	111740700	111741700	1.09978902275096
chr4	111740800	111741800	0.5990577179817441
chr4	111740900	111741900	0.7424415160296476
chr4	111741000	111742000	1.0191798349863506
chr4	111741100	111742100	0.7321680564406466
chr4	111741200	111742200	0.5831594844636812
chr4	111741300	111742300	0.4709977162012925
chr4	111741400	111742400	-0.2055535092760105
chr4	111741500	111742500	-0.09963526140959596
chr4	111741600	111742600	0.4133133480766418
chr4	111741700	111742700	0.4896017562135343
chr4	111741800	111742800	0.8625538604629728
chr4	111741900	111742900	0.23050477586958515
chr4	111742000	111743000	-0.27873338358806227
chr4	111742100	111743100	0.3694290934427138
chr4	111742200	111743200	0.024205861195683225
chr4	111742300	111743300	0.0750261032105029
chr4	111742400	111743400	0.35910911362290165
chr4	111742500	111743500	-0.3898707694875905
chr4	111742600	111743600	-0.8365100199281869
chr4	111742700	111743700	-0.7254057940134839
chr4	111742800	111743800	-0.8493367460086597
chr4	111742900	111743900	-0.20052944015634167
chr4	111743000	111744000	0.5207341705589642
chr4	111743100	111744100	0.4567499215595205
chr4	111743200	111744200	0.1323670949748466
chr4	111743300	111744300	0.06769822843949715
chr4	111743400	111744400	-0.15977144033939658
chr4	111743500	111744500	-0.13411586542736706
chr4	111743600	111744600	-0.6611253381519541
chr4	111743700	111744700	-0.6126753485229572
chr4	111743800	111744800	-0.7000761684785736
chr4	111743900	111744900	-0.9042361131058396
chr4	111744000	111745000	-0.5810329930465528
chr4	111744100	111745100	-1.1919095634328156
chr4	111744200	111745200	-0.14093948227859085
chr4	111744300	111745300	-0.8822235015551986
chr4	111744400	111745400	-0.7234405046426823
chr4	111744500	111745500	-0.2398807770009257
chr4	111744600	111745600	0.2834131260739221
chr4	111744700	111745700	-0.3598313539368809
chr4	111744800	111745800	-0.6771828927147686
chr4	111744900	111745900	-0.6824344975026602
chr4	111745000	111746000	-0.7745889058920123
chr4	111745100	111746100	0.003772127264627096
chr4	111745200	111746200	-0.6215608478531215
chr4	111745300	111746300	0.271297078317522
chr4	111745400	111746400	0.14638601617192135
chr4	111745500	111746500	-0.1745166363798205
chr4	111745600	111746600	0.2178957463666276
chr4	111745700	111746700	0.08105281661651084
chr4	111745800	111746800	0.13326802721229936
chr4	111745900	111746900	0.2389040316524313
chr4	111746000	111747000	-0.5406686359915228
chr4	111746100	111747100	-1.345020952565147
chr4	111746200	111747200	-1.6145619429378608
chr4	111746300	111747300	-2.024262682526628
chr4	111746400	111747400	-2.024336011666456
chr4	111746500	111747500	-2.0092292189722443
chr4	111746600	111747600	-2.778446910242897
chr4	111746700	111747700	-3.0682552153282714
chr4	111746800	111747800	-2.7113682501962946
chr4	111746900	111747900	-3.017852286672148
chr4	111747000	111748000	-2.6789537154180056
chr4	111747100	111748100	-2.448717596799303
chr4	111747200	111748200	-2.529634549352152
chr4	111747300	111748300	-1.951688850797272
chr4	111747400	111748400	-1.864653036328984
chr4	111747500	111748500	-1.7004249779987148
chr4	111747600	111748600	-1.3530997235816329
chr4	111747700	111748700	-0.91588072730016
chr4	111747800	111748800	-0.7854711897271266
chr4	111747900	111748900	-0.9453091505677504
chr4	111748000	111749000	-0.5337440161430228
chr4	111748100	111749100	-0.5137066170912882
chr4	111748200	111749200	-0.08464625271222126
chr4	111748300	111749300	-0.056407958114555436
chr4	111748400	111749400	0.3309202715492036
chr4	111748500	111749500	0.5312549491515707
chr4	111748600	111749600	-0.4449424726417389
chr4	111748700	111749700	-0.24806434269477426
chr4	111748800	111749800	-0.6400261782916703
chr4	111748900	111749900	-0.3633362634973144
chr4	111749000	111750000	-0.691214904656445
chr4	111749100	111750100	-1.0656963246551696
chr4	111749200	111750200	-1.2316219899938812
chr4	111749300	111750300	-1.4342845595732792
chr4	111749400	111750400	-1.8069008452992856
chr4	111749500	111750500	-2.355484740712684
chr4	111749600	111750600	-1.4434893298291531
chr4	111749700	111750700	-1.0416703041194744
chr4	111749800	111750800	-1.5322438060018102
chr4	111749900	111750900	-1.594714243193465
chr4	111750000	111751000	-1.2361251532785633
chr4	111750100	111751100	-0.7267856608123585
chr4	111750200	111751200	-1.0887301532976623
chr4	111750300	111751300	-1.0089560301921003
chr4	111750400	111751400	-1.2250692153478933
chr4	111750500	111751500	-1.6356942501384129
chr4	111750600	111751600	-1.5359347797685765
chr4	111750700	111751700	-1.6951611976741183
chr4	111750800	111751800	-1.1380975909840572
chr4	111750900	111751900	-0.7176745271087562
chr4	111751000	111752000	-0.9453882154559315
chr4	111751100	111752100	-1.1125481782931483
chr4	111751200	111752200	-0.9115034307304916
chr4	111751300	111752300	-1.5029202882099328
chr4	111751400	111752400	-0.8168753201856189
chr4	111751500	111752500	-0.5104778307707337
chr4	111751600	111752600	-0.6247743343259033
chr4	111751700	111752700	-0.9919288893086076
chr4	111751800	111752800	-0.9863266131781528
chr4	111751900	111752900	-1.5691966359923546
chr4	111752000	111753000	-0.906114532171094
chr4	111752100	111753100	-0.7994355054469852
chr4	111752200	111753200	-1.051734147813202
chr4	111752300	111753300	-0.6061583690985085
chr4	111752400	111753400	-1.1077968653355774
chr4	111752500	111753500	-0.471774838304052
chr4	111752600	111753600	-0.7203175076679339
chr4	111752700	111753700	-0.33544501756603523
chr4	111752800	111753800	-0.32044769609867063
chr4	111752900	111753900	-0.1482870706414372
chr4	111753000	111754000	-0.686324432632197
chr4	111753100	111754100	-1.3029562261359269
chr4	111753200	111754200	-1.0977819365258574
chr4	111753300	111754300	-1.3720594439612956
chr4	111753400	111754400	-0.8469328474861216
chr4	111753500	111754500	-1.22543265874589
chr4	111753600	111754600	-1.0708734137110882
chr4	111753700	111754700	-1.138666963020114
chr4	111753800	111754800	-1.5714900577623463
chr4	111753900	111754900	-1.6664047445180243
chr4	111754000	111755000	-1.8326954589358964
chr4	111754100	111755100	-0.8704828755302558
chr4	111754200	111755200	-0.9241330029229078
chr4	111754300	111755300	-0.2448471255382777
chr4	111754400	111755400	-0.6957733049676208
chr4	111754500	111755500	-0.5550015330673208
chr4	111754600	111755600	-1.1104951808745696
chr4	111754700	111755700	-0.7486085633492069
chr4	111754800	111755800	-0.06514773803833351
chr4	111754900	111755900	0.08693539019537308
chr4	111755000	111756000	-0.11162588601792589
chr4	111755100	111756100	-0.5583384656740871
chr4	111755200	111756200	-0.4359554703438271
chr4	111755300	111756300	-1.0247953750365937
chr4	111755400	111756400	-1.031557358364245
chr4	111755500	111756500	-0.6724357672183767
chr4	111755600	111756600	0.3053193906445061
chr4	111755700	111756700	0.06471600714212508
chr4	111755800	111756800	0.060155238894539824
chr4	111755900	111756900	0.10841691093136868
chr4	111756000	111757000	0.3506392580580746
chr4	111756100	111757100	0.8745289774941178
chr4	111756200	111757200	0.7364204165131012
chr4	111756300	111757300	0.9767027417106392
chr4	111756400	111757400	1.0931677683323755
chr4	111756500	111757500	-0.003509230167035351
chr4	111756600	111757600	-0.9109657332328416
chr4	111756700	111757700	-0.8725849222300083
chr4	111756800	111757800	-1.7724492167076211
chr4	111756900	111757900	-2.122375213905345
chr4	111757000	111758000	-1.4808163386935163
chr4	111757100	111758100	-2.0302613749413667
chr4	111757200	111758200	-1.516510489534422
chr4	111757300	111758300	-1.7948209004364917
chr4	111757400	111758400	-1.6045460493863335
chr4	111757500	111758500	-1.2508943670889965
chr4	111757600	111758600	-0.5729124683461991
chr4	111757700	111758700	-0.3365685650972674
chr4	111757800	111758800	0.22907615265108336
chr4	111757900	111758900	0.2585045539808183
chr4	111758000	111759000	-0.36957762072065714
chr4	111758100	111759100	-0.8192995506636643
chr4	111758200	111759200	-1.4657631267327933
chr4	111758300	111759300	-1.8879244720946249
chr4	111758400	111759400	-2.401400647856576
chr4	111758500	111759500	-1.9722794754510131
chr4	111758600	111759600	-1.774770891884512
chr4	111758700	111759700	-1.9778261537485016
chr4	111758800	111759800	-2.0758789172682084
chr4	111758900	111759900	-1.8284388313811493
chr4	111759000	111760000	-1.9063318972960677
chr4	111759100	111760100	-1.3594373322596771
chr4	111759200	111760200	-0.8196001233815947
chr4	111759300	111760300	0.03664779645890085
chr4	111759400	111760400	1.1568831853904216
chr4	111759500	111760500	0.10668891271328117
chr4	111759600	111760600	-0.2859659587005413
chr4	111759700	111760700	-0.6709463677897313
chr4	111759800	111760800	-0.4034670984854621
chr4	111759900	111760900	-0.5721249496682299
chr4	111760000	111761000	-0.24457164773564824
chr4	111760100	111761100	-0.8160044256543075
chr4	111760200	111761200	-0.9614287038884084
chr4	111760300	111761300	-1.2505492056314682
chr4	111760400	111761400	-1.5583922436664752
chr4	111760500	111761500	-1.4068418316978089
chr4	111760600	111761600	-1.2339287079467112
chr4	111760700	111761700	-0.7277333763509364
chr4	111760800	111761800	-0.519608713647206
chr4	111760900	111761900	0.1416008200745243
chr4	111761000	111762000	0.15477949312314193
chr4	111761100	111762100	1.0888857425200351
chr4	111761200	111762200	1.1541672368244322
chr4	111761300	111762300	1.319500105526788
chr4	111761400	111762400	0.6258684190108782
chr4	111761500	111762500	0.7722877866320035
chr4	111761600	111762600	0.32231283137191963
chr4	111761700	111762700	0.5564472554941827
chr4	111761800	111762800	0.5457556686564567
chr4	111761900	111762900	-0.022291147700069455
chr4	111762000	111763000	-0.5420488471639114
chr4	111762100	111763100	-0.8022169120462047
chr4	111762200	111763200	-0.7804959225572757
chr4	111762300	111763300	-1.1217453715760992
chr4	111762400	111763400	-0.7031230663199614
chr4	111762500	111763500	-1.0099991283283904
chr4	111762600	111763600	-0.5849594120976076
chr4	111762700	111763700	-0.9467349283401576
chr4	111762800	111763800	-1.7101395586723245
chr4	111762900	111763900	-2.1567995337190817
chr4	111763000	111764000	-1.8311476479278714
chr4	111763100	111764100	-2.001488857947091
chr4	111763200	111764200	-2.1953476322890166
chr4	111763300	111764300	-1.5046855745239307
chr4	111763400	111764400	-2.339661835946138
chr4	111763500	111764500	-1.2025440041021789
chr4	111763600	111764600	-1.286716390871415
chr4	111763700	111764700	-1.7113146581180536
chr4	111763800	111764800	-1.975795315315651
chr4	111763900	111764900	-1.5547114537853883
chr4	111764000	111765000	-1.4906089927917299
chr4	111764100	111765100	-1.0025649385752928
chr4	111764200	111765200	-0.7317408730830283
chr4	111764300	111765300	-0.6208622969817382
chr4	111764400	111765400	0.13497876229301353
chr4	111764500	111765500	-0.5327509913257635
chr4	111764600	111765600	-0.6960195947916461
chr4	111764700	111765700	-0.9107385312833496
chr4	111764800	111765800	-0.3950402089985017
chr4	111764900	111765900	-0.6114333577777967
chr4	111765000	111766000	-0.8051420971936758
chr4	111765100	111766100	-0.7438702598018103
chr4	111765200	111766200	-1.499081406564134
chr4	111765800	111766800	-1.0586717556883882
chr4	111765900	111766900	-0.3799033258473076
chr4	111766000	111767000	-0.3075906823545351
chr4	111766100	111767100	-1.1514088668567124
chr4	111766200	111767200	-0.30537644149609666
chr4	111766300	111767300	-0.6442278663932397
chr4	111766400	111767400	-0.2605927170870705
chr4	111766500	111767500	-0.6421701018492303
chr4	111766600	111767600	-0.9217718124432468
chr4	111766700	111767700	-1.0103045946337583
chr4	111766800	111767800	-1.5164077462432926
chr4	111766900	111767900	-1.8261977213485183
chr4	111767000	111768000	-1.695686952695121
chr4	111767100	111768100	-1.1798017996770327
chr4	111767200	111768200	-1.0443687666915478
chr4	111767300	111768300	-1.2131253670222406
chr4	111767400	111768400	-1.9519114750798685
chr4	111767500	111768500	-1.810033656271844
chr4	111767600	111768600	-2.0057737002197022
chr4	111767700	111768700	-2.0685868676046058
chr4	111767900	111768900	-0.8925210814542055
chr4	111768000	111769000	-0.43735843642442795
chr4	111768100	111769100	0.04201138621755842
chr4	111768200	111769200	-0.2970073440875907
chr4	111768300	111769300	0.06343431455203123
chr4	111768400	111769400	0.8846444187652149
chr4	111768500	111769500	1.3630118439168517
chr4	111768600	111769600	1.7033757860668148
chr4	111768700	111769700	1.5225126651624143
chr4	111768800	111769800	1.7955804539006115
chr4	111768900	111769900	1.6613394001128097
chr4	111769000	111770000	1.5670942567926305
chr4	111769100	111770100	1.0050723284803382
chr4	111769200	111770200	1.6596270977926824
chr4	111769300	111770300	1.5614581186181384
chr4	111769400	111770400	1.2723182265868371
chr4	111769500	111770500	1.1685731520366394
chr4	111769600	111770600	1.3864097716178196
chr4	111769700	111770700	1.5924023363811082
chr4	111769800	111770800	1.2904652108412282
chr4	111769900	111770900	1.4798308978558647
chr4	111770000	111771000	1.122497301434146
chr4	111770100	111771100	1.1592690935477508
chr4	111770200	111771200	0.28334315082359873
chr4	111770900	111771900	1.6665852759227309
chr4	111771000	111772000	1.7357768463228735
chr4	111771100	111772100	1.5563860573790789
chr4	111771200	111772200	2.0265751194634425
chr4	111771300	111772300	2.5111056964675162
chr4	111771400	111772400	2.6029242159936934
chr4	111771500	111772500	2.1129404928084172
chr4	111771600	111772600	1.6405277976156916
chr4	111771700	111772700	1.3921647202391143
chr4	111771800	111772800	1.6955366106522909
chr4	111771900	111772900	1.0409462176887574
chr4	111772000	111773000	0.6641506491581965
chr4	111772100	111773100	1.040381202170008
chr4	111772200	111773200	1.097339202896697
chr4	111772300	111773300	0.913250074499792
chr4	111772400	111773400	0.1544231409744558
chr4	111772500	111773500	0.8615429268165741
chr4	111772600	111773600	0.5592418061810194
chr4	111772700	111773700	0.12340771767632805
chr4	111772800	111773800	0.007052359339490417
chr4	111772900	111773900	0.3472082029117413
chr4	111773000	111774000	0.3310812221082948
chr4	111773100	111774100	0.3077604630406393
chr4	111773200	111774200	-0.3096241034334108
chr4	111773300	111774300	-0.31592170131139474
chr4	111773400	111774400	0.8402523145394158
chr4	111773500	111774500	0.8357194797622247
chr4	111773600	111774600	1.4155527378620696
chr4	111773700	111774700	0.7205811888654888
chr4	111773800	111774800	0.7958594489746942
chr4	111773900	111774900	0.5798040956254109
chr4	111774000	111775000	0.6795952650720323
chr4	111774100	111775100	0.3025156486945463
chr4	111774200	111775200	1.0947740976031504
chr4	111774300	111775300	0.6319097543521419
chr4	111774400	111775400	-0.5402759131263767
chr4	111774500	111775500	-0.5135414794824722
chr4	111774600	111775600	-0.17920222296930555
chr4	111774700	111775700	0.4900063788827817
chr4	111774800	111775800	0.9995924999056848
chr4	111774900	111775900	0.668739029357567
chr4	111775000	111776000	0.49093734816750845
chr4	111775100	111776100	0.4215520565580467
chr4	111775200	111776200	-1.4040802775339027
chr4	111775300	111776300	-1.2008139350049978
chr4	111775400	111776400	-0.5193753512611186
chr4	111775500	111776500	-1.3441419805790418
chr4	111775600	111776600	-2.264574568860576
chr4	111775700	111776700	-2.4512463707074517
chr4	111775800	111776800	-3.090156706360049
chr4	111775900	111776900	-3.1970484103181205
chr4	111776000	111777000	-2.7850797780970176
chr4	111776100	111777100	-2.542956151067912
chr4	111776200	111777200	-1.3744766735518401
chr4	111777300	111778300	-1.3776710351840813
chr4	111777400	111778400	-1.2099342424884338
chr4	111777500	111778500	-1.2931397964052425
chr4	111777600	111778600	-2.2493089610386883
chr4	111777700	111778700	-1.7850399139890047
chr4	111777800	111778800	-1.3260012805343897
chr4	111777900	111778900	-1.542454686511027
chr4	111778000	111779000	-1.7736496409204163
chr4	111778100	111779100	-1.284558060537296
chr4	111778200	111779200	-1.2327538214912903
chr4	111778300	111779300	-1.1332083398727202
chr4	111778400	111779400	-0.9359137165384388
chr4	111778500	111779500	-0.7755674731954478
chr4	111778600	111779600	-0.5835131266851538
chr4	111778700	111779700	-0.27316604500179603
chr4	111778800	111779800	0.28514472177023586
chr4	111778900	111779900	0.7207344499544118
chr4	111779000	111780000	0.356630959857043
chr4	111779100	111780100	-0.20421284123199487
chr4	111779200	111780200	0.13152336594103026
chr4	111779300	111780300	-0.11876628589431118
chr4	111779400	111780400	-0.08518157970522433
chr4	111779500	111780500	0.09097194303049708
chr4	111779600	111780600	0.3113418983591054
chr4	111779700	111780700	0.018382694404066747
chr4	111779800	111780800	-0.8965344224859642
chr4	111779900	111780900	-1.5952759078602845
chr4	111780000	111781000	-1.4490352055169426
chr4	111780100	111781100	-1.5294492373761341
chr4	111780200	111781200	-1.4482246207527223
chr4	111780300	111781300	-1.1404871169290676
chr4	111780400	111781400	-2.244732498270337
chr4	111780500	111781500	-2.4198909607275505
chr4	111780600	111781600	-2.3284749766979926
chr4	111780700	111781700	-2.251449660097618
chr4	111780800	111781800	-1.8436531942617669
chr4	111780900	111781900	-1.0104765148823975
chr4	111781000	111782000	-0.6430623460636027
chr4	111781100	111782100	-0.6290042805877785
chr4	111781200	111782200	-0.6440453298446026
chr4	111781300	111782300	-0.9349248091592044
chr4	111781400	111782400	0.060493167371819014
chr4	111781500	111782500	0.030372582970186888
chr4	111781600	111782600	0.6756480760058924
chr4	111781700	111782700	0.905925979458932
chr4	111781800	111782800	0.8236257770586224
chr4	111781900	111782900	0.2656964459732893
chr4	111782000	111783000	-0.07438974828050111
chr4	111782100	111783100	-0.13782073734157835
chr4	111782200	111783200	-0.2716452727553753
chr4	111782300	111783300	-0.3625776988680013
chr4	111782400	111783400	-0.5629970078924217
chr4	111782500	111783500	-0.0853057974045279
chr4	111782600	111783600	-0.9363628551490734
chr4	111782700	111783700	-1.5556850497648338
chr4	111782800	111783800	-1.449649830131147
chr4	111782900	111783900	-1.5941610835181659
chr4	111783000	111784000	-1.6960508353965538
chr4	111783100	111784100	-1.4287037276985002
chr4	111783200	111784200	-1.3524837748969738
chr4	111783300	111784300	-1.3122530365277272
chr4	111783400	111784400	-0.8646252948828111
chr4	111783500	111784500	-1.1394831463902149
chr4	111783600	111784600	-0.825833946611808
chr4	111783700	111784700	-0.2086173242548013
chr4	111783800	111784800	-0.2609187784851469
chr4	111783900	111784900	0.3750371295935056
chr4	111784000	111785000	0.925715103303907
chr4	111784100	111785100	0.8765249522037782
chr4	111784200	111785200	0.7159029547229573
chr4	111784300	111785300	0.7237081102197241
chr4	111784400	111785400	0.4635994136270962
chr4	111784500	111785500	0.17032143889804344
chr4	111784600	111785600	0.2121979445292106
chr4	111784700	111785700	0.1519291904440844
chr4	111784800	111785800	0.3815109837733528
chr4	111784900	111785900	-0.11533522694247805
chr4	111785000	111786000	-0.14769968551305693
chr4	111785100	111786100	0.13278101205361353
chr4	111785200	111786200	0.5030088253591801
chr4	111785300	111786300	0.7321399778991148
chr4	111785400	111786400	0.3435787194556356
chr4	111785500	111786500	1.0060545125244322
chr4	111785600	111786600	1.1988821496498538
chr4	111785700	111786700	1.1268061874117494
chr4	111785800	111786800	1.3111944960457762
chr4	111785900	111786900	1.1794638234791222
chr4	111786000	111787000	1.366257012046186
chr4	111786100	111787100	1.2753440966946643
chr4	111786200	111787200	0.6890848856691014
chr4	111786300	111787300	0.2603233999386708
chr4	111786400	111787400	0.3052875995461108
chr4	111786500	111787500	-0.6556478480359746
chr4	111786600	111787600	-0.5993413421564636
chr4	111786700	111787700	-0.9370531102402834
chr4	111786800	111787800	-1.526710981772749
chr4	111786900	111787900	-1.018180499817199
chr4	111787000	111788000	-1.591707847654473
chr4	111787100	111788100	-2.085327620854289
chr4	111787200	111788200	-1.861291839681919
chr4	111787300	111788300	-1.4853980772734507
chr4	111787400	111788400	-1.3064177424054744
chr4	111787500	111788500	-0.9968384937729972
chr4	111787600	111788600	-1.547489510264568
chr4	111787700	111788700	-1.104223615806475
chr4	111787800	111788800	-0.8082007915972793
chr4	111787900	111788900	-0.8083292680064943
chr4	111788000	111789000	-0.6115030813227493
chr4	111788100	111789100	-0.26101905924738084
chr4	111788200	111789200	-0.11972525726018493
chr4	111788300	111789300	-0.16369988876193586
chr4	111788400	111789400	-0.34242409261155354
chr4	111788500	111789500	0.2309490398505204
chr4	111788600	111789600	0.6271755193002726
chr4	111788700	111789700	0.4811014356667914
chr4	111788800	111789800	0.4705594216668244
chr4	111788900	111789900	0.3447284029551191
chr4	111789000	111790000	0.7195425231927213
chr4	111789100	111790100	0.5451279803729001
chr4	111789200	111790200	0.14053949412031114
chr4	111789300	111790300	0.38650231277681735
chr4	111789400	111790400	0.7670979799840625
chr4	111789500	111790500	0.5475674727858306
chr4	111789600	111790600	0.4095021085226611
chr4	111789700	111790700	0.4693614563441621
chr4	111789800	111790800	0.06012507397061952
chr4	111789900	111790900	0.3108283706967673
chr4	111790000	111791000	-0.723689200613372
chr4	111790100	111791100	-0.7026715507894242
chr4	111790200	111791200	-0.03411931940657584
chr4	111790300	111791300	0.353038078087183
chr4	111790400	111791400	0.37967272541840347
chr4	111790500	111791500	0.4261525097369124
chr4	111790600	111791600	0.5383508468120292
chr4	111790700	111791700	0.6531783841530499
chr4	111790800	111791800	1.4473686640065118
chr4	111790900	111791900	1.20035643930078
chr4	111791000	111792000	1.687392174000991
chr4	111791100	111792100	2.0649885312816627
chr4	111791200	111792200	2.4646481528134836
chr4	111791300	111792300	2.055117647902241
chr4	111791400	111792400	2.077000205651278
chr4	111791500	111792500	1.6283209098617613
chr4	111791600	111792600	2.064435459267613
chr4	111791700	111792700	1.7766583437364167
chr4	111791800	111792800	1.5587707047317134
chr4	111791900	111792900	1.5115945663939356
chr4	111792000	111793000	1.8395283884181604
chr4	111792100	111793100	1.4363306414027042
chr4	111792200	111793200	1.039429083331436
chr4	111792300	111793300	1.3352013997064955
chr4	111792400	111793400	1.3203737994628053
chr4	111792500	111793500	1.5944532989790852
chr4	111792600	111793600	1.2193839166023803
chr4	111792700	111793700	1.1770439412201317
chr4	111792800	111793800	1.2463259435519494
chr4	111792900	111793900	0.9631955582958042
chr4	111793000	111794000	1.0603421447180217
chr4	111793100	111794100	1.4879103612942708
chr4	111793200	111794200	1.6609248994554178
chr4	111793300	111794300	1.5237982688471428
chr4	111793400	111794400	2.109094606699724
chr4	111793500	111794500	2.4053693197623653
chr4	111793600	111794600	2.131131413422164
chr4	111793700	111794700	2.730714563492532
chr4	111793800	111794800	2.410410995285776
chr4	111793900	111794900	2.3395249459943144
chr4	111794000	111795000	1.9760166062541369
chr4	111794100	111795100	1.5696190484186388
chr4	111794200	111795200	0.6240419112058594
chr4	111794300	111795300	0.5337096349194184
chr4	111794400	111795400	-0.11474410594236155
chr4	111794500	111795500	-0.31702012195903234
chr4	111794600	111795600	-0.4293218521983364
chr4	111794700	111795700	-0.3849556418470106
chr4	111794800	111795800	-0.5854739976843328
chr4	111794900	111795900	0.04489303864181207
chr4	111795000	111796000	-0.21939502152833718
chr4	111795100	111796100	-0.059104179021770724
chr4	111795200	111796200	0.7168733876889776
chr4	111795300	111796300	0.5928593216570626
chr4	111795400	111796400	0.7054193599576792
chr4	111795500	111796500	0.4959206588727638
chr4	111795600	111796600	0.9795271060263698
chr4	111795700	111796700	0.8689476947550981
chr4	111795800	111796800	1.2091496703000428
chr4	111795900	111796900	0.7017767269513981
chr4	111796000	111797000	0.6312097498821483
chr4	111796100	111797100	0.5541967637997063
chr4	111796200	111797200	0.7880453700355372
chr4	111796300	111797300	0.6479989926378655
chr4	111796400	111797400	0.4923524362920595
chr4	111796500	111797500	0.2419628044768398
chr4	111796600	111797600	0.4267468457616209
chr4	111796700	111797700	0.5825551297922157
chr4	111796800	111797800	0.8411521693666566
chr4	111796900	111797900	1.1121342926488944
chr4	111797000	111798000	1.924172096503282
chr4	111797100	111798100	2.5393056226851782
chr4	111797200	111798200	2.5150402068316144
chr4	111797300	111798300	2.7914253349948632
chr4	111797400	111798400	2.4267721191980325
chr4	111797500	111798500	2.733688870930425
chr4	111797600	111798600	2.5051359638702806
chr4	111797700	111798700	1.9091875738928281
chr4	111797800	111798800	1.4746859114704185
chr4	111797900	111798900	1.70626156420099
chr4	111798000	111799000	1.4272579844932938
chr4	111798100	111799100	0.6833186328262026
chr4	111798200	111799200	0.6666767400355305
chr4	111798300	111799300	0.5217131357649532
chr4	111798400	111799400	0.1080119788867674
chr4	111798500	111799500	-0.11134871080596884
chr4	111798600	111799600	-0.07480300039187145
chr4	111798700	111799700	0.3910776777082045
chr4	111798800	111799800	0.545568147083006
chr4	111798900	111799900	0.11736784543665585
chr4	111799000	111800000	0.04789990788186978
chr4	111799100	111800100	0.5123839001735003
chr4	111799200	111800200	-0.18523383995127912
chr4	111799300	111800300	-0.1758684354552049
chr4	111799400	111800400	0.6215460629643819
chr4	111799500	111800500	0.8266627963306481
chr4	111799600	111800600	0.7614426851493099
chr4	111799700	111800700	0.5298792997803943
chr4	111799800	111800800	0.3119390915808006
chr4	111799900	111800900	0.65061557782542
chr4	111800000	111801000	0.5886553944984565
chr4	111800100	111801100	0.510976349451245
chr4	111800200	111801200	1.1645658774910896
chr4	111800300	111801300	1.270828430887789
chr4	111800400	111801400	0.7747055319351458
chr4	111800500	111801500	0.774092394855866
chr4	111800600	111801600	0.2676373247978345
chr4	111800700	111801700	-0.13965564113784834
chr4	111800800	111801800	0.17473705186934713
chr4	111800900	111801900	0.7076111596270079
chr4	111801000	111802000	1.002124657974274
chr4	111801100	111802100	0.8465322023532967
chr4	111801200	111802200	0.5694253302406901
chr4	111801300	111802300	0.4088682511399794
chr4	111801400	111802400	0.98290681484695
chr4	111801500	111802500	1.0934077957993014
chr4	111801600	111802600	1.290120522839684
chr4	111801700	111802700	1.1842535970024657
chr4	111801800	111802800	-0.5074852819688552
chr4	111801900	111802900	-0.8716721219932907
chr4	111802000	111803000	-0.5880627902206249
chr4	111802100	111803100	-0.5799456415338817
chr4	111802200	111803200	-0.7652901175860739
chr4	111802300	111803300	-1.0868497141188889
chr4	111802400	111803400	-1.4027316146012276
chr4	111802500	111803500	-1.3579958889236092
chr4	111802600	111803600	-1.3096290446485723
chr4	111802700	111803700	-1.248329657899111
chr4	111802800	111803800	0.5485305616926698
chr4	111802900	111803900	0.8960393867687799
chr4	111803000	111804000	0.6658279602773994
chr4	111803100	111804100	0.045339818125856655
chr4	111803200	111804200	-0.026912301024281868
chr4	111803300	111804300	0.6188946672896727
chr4	111803400	111804400	1.02389376261003
chr4	111803500	111804500	0.9162276523746432
chr4	111803600	111804600	0.6202418228321058
chr4	111803700	111804700	0.7258265580238393
chr4	111803800	111804800	0.7609348080180642
chr4	111803900	111804900	0.35784670651229045
chr4	111804000	111805000	0.4694201173430795
chr4	111804100	111805100	0.5616974103937136
chr4	111804200	111805200	0.7676369764762146
chr4	111804300	111805300	0.4938875091832721
chr4	111804400	111805400	0.2590852711597749
chr4	111804500	111805500	-0.018166291839559475
chr4	111804600	111805600	0.02966629022151108
chr4	111804700	111805700	0.3687344674447648
chr4	111804800	111805800	-0.13004615739179695
chr4	111804900	111805900	-0.5566574876312201
chr4	111805000	111806000	-1.1035845712050367
chr4	111805100	111806100	-0.5586187462423955
chr4	111805200	111806200	-0.6168846474734724
chr4	111805300	111806300	-0.6671442356050702
chr4	111805400	111806400	-1.0600847481952442
chr4	111805500	111806500	-0.4616098055872302
chr4	111805600	111806600	-0.6040464126309946
chr4	111805700	111806700	-0.3753940468166743
chr4	111805800	111806800	0.021084279674965067
chr4	111805900	111806900	0.3015015440899129
chr4	111806000	111807000	0.9414315862080719
chr4	111806100	111807100	0.6208886319283007
chr4	111806200	111807200	0.6526170146474355
chr4	111806300	111807300	0.6583121861817335
chr4	111806400	111807400	0.9846856697051659
chr4	111806500	111807500	0.4004505554180264
chr4	111806600	111807600	0.3260191418267142
chr4	111806700	111807700	0.0251947863424542
chr4	111806800	111807800	-0.6688737168274896
chr4	111806900	111807900	-0.5171451056688416
chr4	111807000	111808000	-1.3329419430499436
chr4	111807100	111808100	-1.1547061449208929
chr4	111807200	111808200	-0.8471270685211869
chr4	111807300	111808300	-0.4066849169765293
chr4	111807400	111808400	-0.6866712443639321
chr4	111807500	111808500	-0.5817804985473769
chr4	111807600	111808600	0.05117816560044758
chr4	111807700	111808700	-0.2396303355035751
chr4	111807800	111808800	0.16436210186935488
chr4	111807900	111808900	0.03112154999447197
chr4	111808000	111809000	0.42443574727153877
chr4	111808100	111809100	0.6084398771552756
chr4	111808200	111809200	0.7698385262523761
chr4	111808300	111809300	0.8522991829919015
chr4	111808400	111809400	1.7162118300843243
chr4	111808500	111809500	1.9974869890781808
chr4	111808600	111809600	1.6947440062110672
chr4	111808700	111809700	2.4619213393141477
chr4	111808800	111809800	2.3329120478132017
chr4	111808900	111809900	2.424595037793296
chr4	111809000	111810000	2.568844163607121
chr4	111809100	111810100	2.685554549784052
chr4	111809200	111810200	2.4288700149378206
chr4	111810000	111811000	0.34648328302376946
chr4	111810100	111811100	0.4110744867094409
chr4	111810200	111811200	0.4258611206649273
chr4	111810300	111811300	0.4488457274235807
chr4	111810400	111811400	0.12007980442294525
chr4	111810500	111811500	0.5523608302518824
chr4	111810600	111811600	0.6213611580953424
chr4	111810700	111811700	1.3080278646784451
chr4	111810800	111811800	0.7549606102788086
chr4	111810900	111811900	1.1589552370643053
chr4	111811000	111812000	1.3412041094465668
chr4	111811100	111812100	1.1966509907260483
chr4	111811400	111812400	0.6078339472174116
chr4	111811500	111812500	0.23482011549529944
chr4	111811600	111812600	0.6541124412662468
chr4	111811700	111812700	0.5552684579172927
chr4	111811800	111812800	0.6688202845028709
chr4	111811900	111812900	0.6775639967013288
chr4	111812000	111813000	0.6179838229621125
chr4	111812100	111813100	1.0765185283196863
chr4	111812200	111813200	0.9845631338019082
chr4	111812300	111813300	1.2340505002211677
chr4	111812400	111813400	1.0517008785632964
chr4	111812500	111813500	1.6219820128638165
chr4	111812600	111813600	1.4129525655892519
chr4	111812700	111813700	1.1270778521246088
chr4	111812800	111813800	1.0963390261773445
chr4	111812900	111813900	1.4864944931164332
chr4	111813000	111814000	1.4575927453599022
chr4	111813100	111814100	0.4760988491892689
chr4	111813200	111814200	1.0502708677499863
chr4	111813300	111814300	0.6048116341369394
chr4	111813400	111814400	1.2444888689709521
chr4	111813500	111814500	0.7052002854899782
chr4	111813600	111814600	0.567083225934318
chr4	111813700	111814700	0.6078931972928595
chr4	111813800	111814800	0.3970673545617294
chr4	111813900	111814900	-0.1128746990945845
chr4	111814000	111815000	-0.2745172768141882
chr4	111814100	111815100	-0.16668352064270686
chr4	111814200	111815200	-0.4307006601738461
chr4	111814300	111815300	-0.7302909759207529
chr4	111814400	111815400	-1.3033535685428663
chr4	111814500	111815500	-0.969194500197838
chr4	111814600	111815600	-1.3697032259416058
chr4	111814700	111815700	-0.9267914553768276
chr4	111814800	111815800	-0.4674865937332089
chr4	111814900	111815900	-0.4631481092541506
chr4	111815000	111816000	0.344993275154781
chr4	111815100	111816100	1.212589679298304
chr4	111815200	111816200	1.1485113207569264
chr4	111815300	111816300	1.7670395271515993
chr4	111815400	111816400	1.7648596613773988
chr4	111815500	111816500	2.271911714911838
chr4	111815600	111816600	3.2913370895670564
chr4	111815700	111816700	3.2323303111174733
chr4	111815800	111816800	3.4808472972745252
chr4	111815900	111816900	3.8488892744951615
chr4	111816000	111817000	3.1309677223783723
chr4	111816100	111817100	2.274324322463092
chr4	111816200	111817200	2.04968540405078
chr4	111816300	111817300	2.056978803716603
chr4	111816400	111817400	2.472133845047245
chr4	111816500	111817500	1.904902045196481
chr4	111816600	111817600	0.7655632335013786
chr4	111816700	111817700	0.7730571938577019
chr4	111816800	111817800	0.07900497455154752
chr4	111816900	111817900	-0.5281980004676964
chr4	111817000	111818000	-0.7696635480229896
chr4	111817100	111818100	-0.788883393514734
chr4	111817200	111818200	-0.9780736943999382
chr4	111817300	111818300	-1.38558341624083
chr4	111817400	111818400	-1.0717901075261258
chr4	111817500	111818500	-1.3800479232950076
chr4	111817600	111818600	-0.9137727798525158
chr4	111817700	111818700	-1.415468243795006
chr4	111817800	111818800	-1.8910340331215416
chr4	111817900	111818900	-1.6000404020967494
chr4	111818000	111819000	-1.2143895160919276
chr4	111818100	111819100	-0.7102998837322708
chr4	111818200	111819200	-0.3576652710265557
chr4	111818300	111819300	0.6687192306041361
chr4	111818400	111819400	0.2401911915160581
chr4	111818500	111819500	0.0911374887509441
chr4	111818600	111819600	-0.5383662109119102
chr4	111818700	111819700	-0.4550721352997688
chr4	111818800	111819800	0.11709225783143007
chr4	111818900	111819900	0.1960379029015254
chr4	111819000	111820000	0.10612503987104842
chr4	111819100	111820100	-0.2503701893888985
chr4	111819200	111820200	-0.2341262708954743
chr4	111819300	111820300	-0.2582540697057964
chr4	111819400	111820400	0.6130228974604329
chr4	111819500	111820500	1.10361542106545
chr4	111819600	111820600	1.7775564431711397
chr4	111819700	111820700	1.3911478461125666
chr4	111819800	111820800	1.543681383316723
chr4	111819900	111820900	1.6453208480884585
chr4	111820000	111821000	1.5556470593645326
chr4	111820100	111821100	1.563570187763384
chr4	111820200	111821200	1.3882358991994632
chr4	111820300	111821300	1.448725644597084
chr4	111820400	111821400	0.8860039959862336
chr4	111820500	111821500	0.9888147798659201
chr4	111820600	111821600	0.801205337009881
chr4	111820700	111821700	0.9956307238723496
chr4	111820800	111821800	1.0792837917632472
chr4	111820900	111821900	0.32027783417811045
chr4	111821000	111822000	0.41936678403493227
chr4	111821100	111822100	0.31579136036955474
chr4	111821200	111822200	0.3805813438805186
chr4	111821300	111822300	-0.23148790373553155
chr4	111821400	111822400	0.10463657964590456
chr4	111821500	111822500	-0.327874140814646
chr4	111821600	111822600	-0.7641580262336708
chr4	111821700	111822700	-0.8368142001574803
chr4	111821800	111822800	-0.8625679705866797
chr4	111821900	111822900	-0.5093577956618961
chr4	111822000	111823000	-1.0978475774697292
chr4	111822100	111823100	-0.8244689837997807
chr4	111822200	111823200	-1.070342644517167
chr4	111822300	111823300	-1.351875240783362
chr4	111822400	111823400	-2.2222909655024705
chr4	111822500	111823500	-1.650362729545776
chr4	111822600	111823600	-1.2791664324063574
chr4	111822700	111823700	-0.37162183101647495
chr4	111822800	111823800	-0.5998513572560775
chr4	111822900	111823900	-0.43841884391430375
chr4	111823000	111824000	0.23575449682377017
chr4	111823100	111824100	0.5812388458516924
chr4	111823200	111824200	0.829609286060593
chr4	111823300	111824300	0.6781463662358526
chr4	111823400	111824400	1.366198682663506
chr4	111823500	111824500	1.2052048392474903
chr4	111823600	111824600	1.6624681593455286
chr4	111823700	111824700	0.9343837366519346
chr4	111823800	111824800	0.7449049321245831
chr4	111823900	111824900	1.1770870018095276
chr4	111824000	111825000	0.9567126560033836
chr4	111824100	111825100	0.04396359117373133
chr4	111824200	111825200	0.11437667528984324
chr4	111824300	111825300	0.6257899504039101
chr4	111824400	111825400	0.5067718888145688
chr4	111824500	111825500	0.47303646583963593
chr4	111824600	111825600	0.4892711312217237
chr4	111824700	111825700	0.5195756281006251
chr4	111824800	111825800	0.4400872000781582
chr4	111824900	111825900	-0.01823048928866325
chr4	111825000	111826000	-0.08470336415507411
chr4	111825100	111826100	0.5517876877476238
chr4	111825200	111826200	0.6849057489955128
chr4	111825300	111826300	0.6296968221596683
chr4	111825400	111826400	0.8595652972185206
chr4	111825500	111826500	0.8720648096391402
chr4	111825600	111826600	0.6847708815269611
chr4	111825700	111826700	0.2290645888590277
chr4	111825800	111826800	0.9281592561011456
chr4	111825900	111826900	0.5589827343159132
chr4	111826000	111827000	1.2524711333236869
chr4	111826100	111827100	1.615601608535188
chr4	111826200	111827200	1.4565949875176245
chr4	111826300	111827300	1.424474530261229
chr4	111826400	111827400	1.1101762517722855
chr4	111826500	111827500	1.137904164430834
chr4	111826600	111827600	0.6302789924396388
chr4	111826700	111827700	1.1155814853128656
chr4	111826800	111827800	0.018506643524211427
chr4	111826900	111827900	-0.26789779503108313
chr4	111827000	111828000	-0.9508415880433447
chr4	111827100	111828100	-1.1460968697063811
chr4	111827200	111828200	-0.8851419593266739
chr4	111827300	111828300	-0.4763536130827436
chr4	111827400	111828400	0.05832884221295567
chr4	111827500	111828500	-0.29798654953310616
chr4	111827600	111828600	0.17746894289891013
chr4	111827700	111828700	-0.5360331158367161
chr4	111827800	111828800	-0.2254555270190025
chr4	111827900	111828900	-0.06993707124542753
chr4	111828000	111829000	-0.21420383506520965
chr4	111828100	111829100	-0.24794015978770706
chr4	111828200	111829200	-0.8322270810223931
chr4	111828300	111829300	-0.6436061924205105
chr4	111828400	111829400	-1.2242840803061676
chr4	111828500	111829500	-1.0417336949081308
chr4	111828600	111829600	-1.2411126458239086
chr4	111828700	111829700	-0.07445846173179096
chr4	111828800	111829800	0.5729200471034671
chr4	111828900	111829900	0.6980643897024149
chr4	111829000	111830000	0.17099619205425523
chr4	111829100	111830100	-0.39189968465608505
chr4	111829200	111830200	0.37085456956109264
chr4	111829300	111830300	-0.3271691679803362
chr4	111829400	111830400	-1.137496430492815
chr4	111829500	111830500	-1.1400243199598683
chr4	111829600	111830600	-0.6214567416855051
chr4	111829700	111830700	-0.7330737471194584
chr4	111829800	111830800	-1.129582803471144
chr4	111829900	111830900	-0.7650311658993991
chr4	111830000	111831000	-0.5245140863429604
chr4	111830100	111831100	0.07288302715645441
chr4	111830200	111831200	-0.2618784896450922
chr4	111830300	111831300	-0.1391769117119562
chr4	111830400	111831400	0.7234901779716336
chr4	111830500	111831500	0.9493267761386579
chr4	111830600	111831600	0.4243675329727827
chr4	111830700	111831700	0.05436183250402502
chr4	111830800	111831800	-0.01612119029982808
chr4	111830900	111831900	0.3130853578497298
chr4	111831000	111832000	0.26473577592261294
chr4	111831100	111832100	-0.6075715274818353
chr4	111831200	111832200	-0.5777099765837554
chr4	111831300	111832300	-1.10121482007353
chr4	111831400	111832400	-1.7288130404547204
chr4	111831500	111832500	-2.016378063297089
chr4	111831600	111832600	-2.1095628131787807
chr4	111831700	111832700	-1.7816111870958788
chr4	111831800	111832800	-1.633218706884347
chr4	111831900	111832900	-1.8622572445900665
chr4	111832000	111833000	-1.9411574514718606
chr4	111832100	111833100	-1.2132088930581622
chr4	111832200	111833200	-0.7880994655752601
chr4	111832300	111833300	-0.5209155711899621
chr4	111832400	111833400	0.16006956829273858
chr4	111832500	111833500	0.32086986201014195
chr4	111832600	111833600	0.30890712836689993
chr4	111832700	111833700	0.0991869516831819
chr4	111832800	111833800	0.05224013913968627
chr4	111832900	111833900	-0.13900654670593773
chr4	111833000	111834000	0.38268617295976676
chr4	111833100	111834100	0.1824613604455063
chr4	111833200	111834200	-0.5877798700509753
chr4	111833300	111834300	-0.549161289305948
chr4	111833400	111834400	-0.7054312744819237
chr4	111833500	111834500	-0.19903664220418035
chr4	111833600	111834600	0.3184839756536926
chr4	111833700	111834700	0.3821630135280914
chr4	111833800	111834800	0.29959887104974153
chr4	111833900	111834900	0.2980166092162245
chr4	111834000	111835000	0.26736076998029623
chr4	111834100	111835100	0.5153433550537727
chr4	111834200	111835200	1.0673208841939066
chr4	111834300	111835300	0.8609248121965608
chr4	111834400	111835400	0.7867001952557272
chr4	111834500	111835500	0.16157069733470514
chr4	111834600	111835600	-0.02724358494310988
chr4	111834700	111835700	-0.27970482372625555
chr4	111834800	111835800	0.15246029885596515
chr4	111834900	111835900	0.2145911659319203
chr4	111835000	111836000	0.5930505874804264
chr4	111835100	111836100	0.3240327561837936
chr4	111835200	111836200	0.6352301007864587
chr4	111835300	111836300	1.0285414142408
chr4	111835400	111836400	1.4841396240392462
chr4	111835500	111836500	1.7263750682287142
chr4	111835600	111836600	1.628128617451308
chr4	111835700	111836700	2.035375696581891
chr4	111835800	111836800	2.4501959385137733
chr4	111835900	111836900	2.637861599965168
chr4	111836000	111837000	2.615203865276539
chr4	111836100	111837100	3.3415376610873637
chr4	111836200	111837200	2.5791699293690207
chr4	111836300	111837300	2.6213401124157225
chr4	111836400	111837400	2.397164351551808
chr4	111836500	111837500	2.301806100051931
chr4	111836600	111837600	1.7542627949333327
chr4	111836700	111837700	1.8906766288783887
chr4	111836800	111837800	1.4607377881721693
chr4	111836900	111837900	1.2091251236597642
chr4	111837000	111838000	0.8827951124092179
chr4	111837100	111838100	0.08095426966511872
chr4	111837200	111838200	0.4237304048384905
chr4	111837300	111838300	0.3754564541273763
chr4	111837400	111838400	0.09056108582335183
chr4	111837500	111838500	0.020645818246768352
chr4	111837600	111838600	0.9503452336039424
chr4	111837700	111838700	0.4460349340040685
chr4	111837800	111838800	0.13039886935594602
chr4	111837900	111838900	-0.9803906753698372
chr4	111838000	111839000	-0.936719038655623
chr4	111838100	111839100	-0.2530780370556288
chr4	111838200	111839200	-0.34993035929185035
chr4	111838300	111839300	-0.417130083549868
chr4	111838400	111839400	-0.4296003574026265
chr4	111838500	111839500	-0.6254236059532488
chr4	111838600	111839600	-0.8082038718819822
chr4	111838700	111839700	-0.16311368124027434
chr4	111838800	111839800	0.3859791840036282
chr4	111838900	111839900	1.3538036789585002
chr4	111839000	111840000	1.1156625040607273
chr4	111839100	111840100	0.8637147029556969
chr4	111839200	111840200	0.3465395589621009
chr4	111839300	111840300	0.5192626671300491
chr4	111839400	111840400	1.1907222039467835
chr4	111841100	111842100	-0.9508754060527204
chr4	111841200	111842200	-0.7564555684007523
chr4	111841300	111842300	-0.6166595877110773
chr4	111841400	111842400	-0.1548502729670159
chr4	111841500	111842500	0.4443648816191831
chr4	111841600	111842600	0.6016993472989066
chr4	111841700	111842700	0.5299933919099608
chr4	111841800	111842800	0.7092839252326844
chr4	111841900	111842900	0.7139799151964381
chr4	111842000	111843000	1.2246498089194362
chr4	111842100	111843100	1.4879352778355224
chr4	111842200	111843200	1.4777829499282304
chr4	111842300	111843300	1.6094488514702006
chr4	111842400	111843400	1.6606828158920153
chr4	111842500	111843500	1.2067915347430074
chr4	111842600	111843600	1.0633604891669626
chr4	111842700	111843700	-0.2335210825605197
chr4	111842800	111843800	-0.06539434405558778
chr4	111842900	111843900	-0.9335844156399664
chr4	111843000	111844000	-0.5972690230066187
chr4	111843600	111844600	0.2938949271707001
chr4	111843700	111844700	1.1960261640601757
chr4	111843800	111844800	1.082157848870789
chr4	111843900	111844900	1.5719991174975558
chr4	111844000	111845000	1.4413616444625548
chr4	111844100	111845100	0.8591620594985943
chr4	111844200	111845200	0.2692681832993741
chr4	111844300	111845300	0.3284178153292505
chr4	111844400	111845400	-0.007565563902882698
chr4	111844500	111845500	0.3598279012763521
chr4	111844600	111845600	-0.09441617672293763
chr4	111844700	111845700	0.5968927586601268
chr4	111844800	111845800	0.1562962633700341
chr4	111844900	111845900	-0.2285939400887328
chr4	111845000	111846000	-0.5376372847333662
chr4	111845100	111846100	0.13255641875973947
chr4	111845200	111846200	-0.4372813984177493
chr4	111845300	111846300	-0.6547696868101315
chr4	111845400	111846400	-0.4426819720987017
chr4	111845500	111846500	-0.545209152809727
chr4	111845600	111846600	-0.6182812260642406
chr4	111845700	111846700	-1.1905345441461543
chr4	111845800	111846800	-1.029831368098929
chr4	111845900	111846900	-0.2281632693433508
chr4	111846000	111847000	0.09750798763066794
chr4	111846100	111847100	0.03332556431322376
chr4	111846200	111847200	0.6226856769035972
chr4	111846300	111847300	0.34282526787192097
chr4	111846400	111847400	1.000499951950731
chr4	111846500	111847500	1.6663936056593198
chr4	111846600	111847600	1.563274049070079
chr4	111846700	111847700	1.2859421199017742
chr4	111846800	111847800	2.2858739007406887
chr4	111846900	111847900	1.865435289311484
chr4	111847000	111848000	1.3512534228422555
chr4	111847100	111848100	0.4724305464848286
chr4	111847200	111848200	0.22309330436386174
chr4	111847300	111848300	0.2403446443143345
chr4	111847400	111848400	-0.031399760247025066
chr4	111847500	111848500	-0.8492585648886094
chr4	111847600	111848600	-0.7403149169737804
chr4	111847700	111848700	-0.7554587492891977
chr4	111847800	111848800	-1.86771341705988
chr4	111847900	111848900	-1.86861280318728
chr4	111848000	111849000	-1.7198102880835702
chr4	111848100	111849100	-0.9466227368839952
chr4	111848200	111849200	-1.102187666351512
chr4	111848300	111849300	-0.5019118412942807
chr4	111848400	111849400	-1.2455173493369571
chr4	111848500	111849500	-0.7869254747267094
chr4	111848600	111849600	-0.5096310336311308
chr4	111848700	111849700	-0.3651518226030626
chr4	111848800	111849800	-0.02252570128582523
chr4	111848900	111849900	-0.20905942936123373
chr4	111849000	111850000	-0.12477997537585694
chr4	111849100	111850100	-0.6320277129619933
chr4	111849200	111850200	-0.14740556271949926
chr4	111849300	111850300	-0.3896356617612681
chr4	111849400	111850400	0.42562513422058057
chr4	111849500	111850500	0.2320718212776051
chr4	111849600	111850600	0.04288141865738576
chr4	111849700	111850700	-0.06332898799638485
chr4	111849800	111850800	0.25564647204457336
chr4	111849900	111850900	0.5865958688229047
chr4	111850000	111851000	0.5068262775327358
chr4	111850100	111851100	1.040817912781996
chr4	111850200	111851200	0.2660128934591162
chr4	111850300	111851300	0.09503062204960902
chr4	111850400	111851400	-0.3125817915902061
chr4	111850500	111851500	-0.8131933436198606
chr4	111850600	111851600	-0.7141318682797269
chr4	111850700	111851700	-0.5408636193892342
chr4	111850800	111851800	-0.7663227463419781
chr4	111850900	111851900	-0.08656217023456095
chr4	111851000	111852000	0.1921980418213289
chr4	111851100	111852100	0.028788335011968487
chr4	111851200	111852200	0.19132236986230847
chr4	111851300	111852300	-0.11036434070207107
chr4	111851400	111852400	0.2721019373395112
chr4	111851500	111852500	0.948780673953562
chr4	111851600	111852600	0.9754633379653758
chr4	111851700	111852700	0.7212854807370971
chr4	111851800	111852800	0.6130107393572211
chr4	111851900	111852900	-0.3207582952043807
chr4	111852000	111853000	-0.7597701740524597
chr4	111852100	111853100	-0.7728553914609921
chr4	111852200	111853200	-0.8613131832238398
chr4	111852300	111853300	-0.6224849166378466
chr4	111852400	111853400	-0.7611902606927291
chr4	111852500	111853500	-0.978949463149695
chr4	111852600	111853600	-1.4577388235554565
chr4	111852700	111853700	-2.325724676109334
chr4	111852800	111853800	-2.3083986267977497
chr4	111852900	111853900	-2.099941157264292
chr4	111853000	111854000	-1.2857980619302167
chr4	111853100	111854100	-0.9371674675496228
chr4	111853200	111854200	-0.8280997624342122
chr4	111853300	111854300	-1.3882302539329618
chr4	111853400	111854400	-1.1946982226323164
chr4	111853500	111854500	-1.3432670052950588
chr4	111853600	111854600	-1.2684516666033423
chr4	111853700	111854700	-0.6971537848691118
chr4	111853800	111854800	-0.21862727641278232
chr4	111853900	111854900	-0.489458449596413
chr4	111854000	111855000	-1.140389405572809
chr4	111854100	111855100	-1.3821670805015729
chr4	111854200	111855200	-0.9282623168624144
chr4	111854300	111855300	-0.3003645813926414
chr4	111854400	111855400	-0.5170087679938361
chr4	111854500	111855500	-0.23106867465766834
chr4	111854600	111855600	0.12012190670357012
chr4	111854700	111855700	0.8808454875979951
chr4	111854800	111855800	0.42549105308776464
chr4	111854900	111855900	0.8647165616531366
chr4	111855000	111856000	0.6287421933561914
chr4	111855100	111856100	0.6589544869970189
chr4	111855200	111856200	0.469628145454883
chr4	111855300	111856300	0.9054904367960996
chr4	111855400	111856400	0.5657680481300084
chr4	111855500	111856500	0.8245809880190986
chr4	111855600	111856600	0.39693763607071997
chr4	111855700	111856700	0.056451542370518124
chr4	111855800	111856800	0.7432213672353182
chr4	111855900	111856900	0.9893042006420579
chr4	111856000	111857000	1.398891013461905
chr4	111856100	111857100	1.1756284071282659
chr4	111856200	111857200	1.1608429814043153
chr4	111856300	111857300	0.7939163157037189
chr4	111856400	111857400	1.067159517190715
chr4	111856500	111857500	0.38951963108821097
chr4	111857100	111858100	-0.6824340811542166
chr4	111857200	111858200	-1.3746117883319948
chr4	111857300	111858300	-1.9856248237370249
chr4	111857400	111858400	-1.3631405245786286
chr4	111857500	111858500	-1.2208505016727702
chr4	111857600	111858600	-1.1060322792118469
chr4	111857700	111858700	-0.8496107134623433
chr4	111857800	111858800	-0.9637509699689268
chr4	111857900	111858900	-0.9727889024167116
chr4	111858000	111859000	-0.8759202983612099
chr4	111858100	111859100	-0.9749449245972724
chr4	111858200	111859200	-0.5031387191241071
chr4	111858300	111859300	0.6063139742096104
chr4	111858400	111859400	0.6991209178014504
chr4	111858500	111859500	1.0145456529362389
chr4	111858600	111859600	1.1753385652234467
chr4	111858700	111859700	0.33612036920759264
chr4	111858800	111859800	0.14128137883362565
chr4	111858900	111859900	0.26510456533359783
chr4	111859000	111860000	0.54114512968283
chr4	111859100	111860100	1.1821819596592038
chr4	111859200	111860200	0.5607204890248907
chr4	111859300	111860300	-0.052709289594326636
chr4	111859400	111860400	-0.03940088144609361
chr4	111859500	111860500	-0.14961588510725193
chr4	111859600	111860600	-1.240995132744013
chr4	111859700	111860700	-0.7884449834066425
chr4	111859800	111860800	-0.3010592527513064
chr4	111859900	111860900	-0.4638305648131293
chr4	111860000	111861000	-0.894633797458245
chr4	111860100	111861100	-1.299448584669082
chr4	111860200	111861200	-0.2430731230660044
chr4	111860300	111861300	0.0007960099968770423
chr4	111860400	111861400	-0.6374887948378349
chr4	111860500	111861500	-0.3545181171202759
chr4	111860600	111861600	0.6576875066412695
chr4	111860700	111861700	0.7844180957941997
chr4	111860800	111861800	0.8126532570865044
chr4	111860900	111861900	0.325998256658705
chr4	111861000	111862000	0.347537204907273
chr4	111861100	111862100	0.3456359201412861
chr4	111861200	111862200	-0.3604966929304361
chr4	111861300	111862300	-0.8288642892619228
chr4	111861400	111862400	-0.6282660888344155
chr4	111861500	111862500	-1.7054323347894431
chr4	111861600	111862600	-1.826534495668132
chr4	111861700	111862700	-2.2950851520719806
chr4	111861800	111862800	-2.366674443719845
chr4	111861900	111862900	-1.829999626041316
chr4	111862000	111863000	-2.2702111475330704
chr4	111862100	111863100	-2.4392064498901376
chr4	111862200	111863200	-1.7945671722003913
chr4	111862300	111863300	-1.8704307712167016
chr4	111862400	111863400	-2.2088201474186535
chr4	111862500	111863500	-1.6415234904619989
chr4	111862600	111863600	-1.7974051552137924
chr4	111862700	111863700	-1.0877693376763151
chr4	111862800	111863800	-1.4826643108845632
chr4	111862900	111863900	-1.2659416231403022
chr4	111863000	111864000	-0.5673805489001715
chr4	111863100	111864100	-0.6817468222344708
chr4	111863200	111864200	-0.9773067809219992
chr4	111863300	111864300	-0.4869781808847579
chr4	111863400	111864400	-0.4088709918264361
chr4	111863500	111864500	-0.5531670994850838
chr4	111863600	111864600	-0.7280759959384079
chr4	111863700	111864700	-1.1073782154246767
chr4	111863800	111864800	-1.3380257434392158
chr4	111863900	111864900	-1.479839066835149
chr4	111864000	111865000	-1.7287712496921424
chr4	111865100	111866100	0.1863063463206321
chr4	111866100	111867100	-2.177681571245332
chr4	111866200	111867200	-2.2673725975007053
chr4	111866300	111867300	-2.9895414012765817
chr4	111866400	111867400	-3.1415498201074485
chr4	111866500	111867500	-2.56276371511067
chr4	111866600	111867600	-2.5050027983007843
chr4	111866700	111867700	-2.5219969319231392
chr4	111866800	111867800	-2.258664105706145
chr4	111866900	111867900	-2.7708300678835043
chr4	111867000	111868000	-2.7961287421185324
chr4	111867100	111868100	-2.743575329637797
chr4	111867200	111868200	-2.1882855818615017
chr4	111867300	111868300	-1.959414272205472
chr4	111867400	111868400	-2.242138873398168
chr4	111867500	111868500	-2.4038625066584607
chr4	111867600	111868600	-1.7189797850006427
chr4	111867700	111868700	-2.2373163817800297
chr4	111867800	111868800	-2.0320983238480768
chr4	111867900	111868900	-1.7471865021409485
chr4	111868000	111869000	-1.2428891834986444
chr4	111868100	111869100	-0.6954301754733357
chr4	111868200	111869200	0.025589921656964682
chr4	111868300	111869300	0.319114505119204
chr4	111868400	111869400	0.69645564932251
chr4	111868500	111869500	0.6402400135216137
chr4	111868600	111869600	0.5464093822048415
chr4	111868700	111869700	1.2074530050450247
chr4	111868800	111869800	0.7435254308547794
chr4	111868900	111869900	1.0456058401725046
chr4	111869000	111870000	0.8976407683832747
chr4	111869100	111870100	0.11355378294516452
chr4	111869200	111870200	-0.6386592570072717
chr4	111869300	111870300	-0.1418170657011066
chr4	111869400	111870400	-0.026409977691951664
chr4	111869500	111870500	0.3149807378628989
chr4	111869600	111870600	-0.1964955385770967
chr4	111869700	111870700	0.09305172796377092
chr4	111869800	111870800	0.2436758659683152
chr4	111869900	111870900	-0.34133447683749113
chr4	111870000	111871000	-0.824414188699344
chr4	111870100	111871100	-0.043879269110981466
chr4	111870200	111871200	-0.06995768005833744
chr4	111870300	111871300	-0.7174443845084361
chr4	111871400	111872400	0.2441485429813077
chr4	111871500	111872500	0.7313330607700058
chr4	111871600	111872600	0.4315370137094562
chr4	111871700	111872700	-0.16733191878859235
chr4	111871800	111872800	-0.2698480680388732
chr4	111871900	111872900	-0.4176991523116223
chr4	111872000	111873000	-0.7465599642159112
chr4	111872100	111873100	-1.4167638046179332
chr4	111872200	111873200	-0.4946396936987553
chr4	111872300	111873300	0.33292711122308066
chr4	111872400	111873400	0.08160819421036203
chr4	111872500	111873500	-0.16959914021125205
chr4	111872600	111873600	0.18022118661246656
chr4	111872700	111873700	0.5075425424060441
chr4	111872800	111873800	0.3512772135544482
chr4	111872900	111873900	0.3909275239517145
chr4	111873000	111874000	0.02608018727138419
chr4	111873100	111874100	-0.5999960444600269
chr4	111873200	111874200	-1.1942402235946044
chr4	111873300	111874300	-1.4667215952419308
chr4	111873400	111874400	-1.3208824142997768
chr4	111873500	111874500	-1.6024905332741233
chr4	111873600	111874600	-1.8953614986491272
chr4	111873700	111874700	-2.214418980622884
chr4	111873800	111874800	-2.282698851339998
chr4	111873900	111874900	-3.071556596211945
chr4	111874000	111875000	-3.0218023517172066
chr4	111874100	111875100	-2.031852902421924
chr4	111874200	111875200	-1.6596603155851182
chr4	111874300	111875300	-1.6161132822460027
chr4	111874400	111875400	-1.5741786107290423
chr4	111874500	111875500	-1.0361371901016574
chr4	111874600	111875600	-1.0227784293465425
chr4	111874700	111875700	-1.1233778335278213
chr4	111874800	111875800	-1.2655276792396797
chr4	111874900	111875900	0.6957680060288511
chr4	111875000	111876000	1.48999788109369
chr4	111876300	111877300	-0.5730711684565979
chr4	111876400	111877400	-0.5200401956691364
chr4	111876500	111877500	-0.630922210488922
chr4	111876600	111877600	-0.0693299363229714
chr4	111876700	111877700	-0.20434309609383144
chr4	111876800	111877800	-0.5159006665679462
chr4	111876900	111877900	-0.3641427667967464
chr4	111877000	111878000	-0.9864321042688109
chr4	111877100	111878100	-0.0991785579459848
chr4	111877200	111878200	0.076868318248522
chr4	111877300	111878300	-0.5084652463203788
chr4	111877400	111878400	-0.5354580540844264
chr4	111877500	111878500	-0.40540373655058254
chr4	111877600	111878600	-0.29795901728623153
chr4	111877700	111878700	-0.7001803632309799
chr4	111877800	111878800	-1.0763084233543074
chr4	111877900	111878900	-1.3163081696377747
chr4	111878000	111879000	-0.22585257149080173
chr4	111878100	111879100	-0.7198826369165058
chr4	111878200	111879200	-0.6934085633705424
chr4	111878300	111879300	-0.556426567832881
chr4	111878400	111879400	-0.25646501588473203
chr4	111878500	111879500	0.4171797660355731
chr4	111878600	111879600	-0.04027417414352304
chr4	111878700	111879700	-0.18396086972572712
chr4	111878800	111879800	-0.2473227063247085
chr4	111878900	111879900	0.15880897632200014
chr4	111879000	111880000	-0.035366262601715416
chr4	111879100	111880100	0.05045558224273471
chr4	111879200	111880200	0.1859941558902521
chr4	111879300	111880300	0.5918589454854823
chr4	111879400	111880400	0.9099447384747992
chr4	111879500	111880500	0.035635342743739334
chr4	111879600	111880600	0.5966234084268843
chr4	111879700	111880700	0.6322870918087954
chr4	111879800	111880800	0.608551163369211
chr4	111879900	111880900	0.12921565407162758
chr4	111880000	111881000	0.655509113680779
chr4	111880100	111881100	0.2634340569129069
chr4	111880200	111881200	0.5635424096399809
chr4	111880300	111881300	0.29960773580781275
chr4	111880400	111881400	-0.2855946477842301
chr4	111880500	111881500	0.03341738419501098
chr4	111880600	111881600	-0.4452426502651173
chr4	111881700	111882700	-0.1836423131204684
chr4	111881800	111882800	-0.9346862741202396
chr4	111881900	111882900	-1.6792383870307388
chr4	111882000	111883000	-1.4321848487977484
chr4	111882100	111883100	-0.4633418734527192
chr4	111882200	111883200	0.2347608015971493
chr4	111882300	111883300	0.5509391135701683
chr4	111882400	111883400	0.5038544583560051
chr4	111882500	111883500	0.062036678559848964
chr4	111882600	111883600	0.03189453704453392
chr4	111882700	111883700	-0.13302514987567213
chr4	111882800	111883800	0.3376932083128842
chr4	111882900	111883900	1.2481012324370215
chr4	111883000	111884000	1.0837914465630123
chr4	111883100	111884100	0.17637876226573249
chr4	111883200	111884200	0.0637175243725745
chr4	111883300	111884300	-0.23900485092590745
chr4	111883400	111884400	-0.09942786814766294
chr4	111883500	111884500	-0.8123846765166003
chr4	111883600	111884600	-0.7825450421422805
chr4	111883700	111884700	-0.9372093215534796
chr4	111883800	111884800	-1.1836468207583957
chr4	111883900	111884900	-1.4393549039514268
chr4	111884000	111885000	-1.274663138650024
chr4	111884100	111885100	-1.1285382815163212
chr4	111884200	111885200	-1.816554504437378
chr4	111884300	111885300	-0.8829707715978012
chr4	111884400	111885400	-1.2413600370023592
chr4	111884500	111885500	-0.4160822060378873
chr4	111884600	111885600	-0.4080611786785616
chr4	111884700	111885700	-0.2330861371903436
chr4	111884800	111885800	0.5337722761472106
chr4	111884900	111885900	0.4611126765750498
chr4	111885000	111886000	0.6970965906374215
chr4	111885100	111886100	1.3128353931136256
chr4	111885200	111886200	1.0952614848210342
chr4	111885300	111886300	0.8966371233276542
chr4	111885400	111886400	1.3342331610178364
chr4	111885500	111886500	0.8955031718541315
chr4	111885600	111886600	0.746899481809903
chr4	111885700	111886700	0.6271830152839151
chr4	111885800	111886800	-0.0743606981293985
chr4	111885900	111886900	-0.1461114755950393
chr4	111886000	111887000	-0.8889057712675018
chr4	111886100	111887100	-1.4411388044907911
chr4	111886200	111887200	-0.6507619031689996
chr4	111886300	111887300	-1.1582840506553922
chr4	111886400	111887400	-1.0350706421207014
chr4	111886500	111887500	-0.8862590669994022
chr4	111886600	111887600	-0.8307788947674928
chr4	111886700	111887700	-0.791677813909061
chr4	111886800	111887800	-0.7833408158319978
chr4	111886900	111887900	-0.5097356702691771
chr4	111887000	111888000	-0.1210071369018596
chr4	111887100	111888100	0.02683688381480028
chr4	111887200	111888200	0.1728239752918766
chr4	111887300	111888300	0.5262371467924616
chr4	111887400	111888400	-0.04515225336360281
chr4	111887500	111888500	-0.1994066680898662
chr4	111887600	111888600	0.3456753029713109
chr4	111887700	111888700	0.04167046318328122
chr4	111887800	111888800	-0.13715102975325902
chr4	111887900	111888900	-0.2370373822755754
chr4	111888000	111889000	-0.20129328744470884
chr4	111888100	111889100	-0.1281736569494583
chr4	111888200	111889200	-0.4369960713415032
chr4	111888300	111889300	-1.083014691419889
chr4	111888400	111889400	-0.5270005622487178
chr4	111888500	111889500	-0.30774101524009995
chr4	111888600	111889600	-0.7523227255468319
chr4	111888700	111889700	-0.4727964919358757
chr4	111888800	111889800	-1.0176966883190524
chr4	111888900	111889900	-0.32282713782768896
chr4	111889000	111890000	0.011006740671612681
chr4	111889100	111890100	-0.06511425908705125
chr4	111889200	111890200	0.03691770987779324
chr4	111889300	111890300	0.3617104151826684
chr4	111889400	111890400	0.3066794082473517
chr4	111889500	111890500	0.1365461888714851
chr4	111889600	111890600	-0.011110780258652213
chr4	111890300	111891300	-1.995678284254352
chr4	111890400	111891400	-1.7254935821436697
chr4	111890500	111891500	-1.6249375211624253
chr4	111890600	111891600	-1.8722962094139004
chr4	111890700	111891700	-1.9502352438375268
chr4	111890800	111891800	-1.825916345578668
chr4	111890900	111891900	-1.5406123185684817
chr4	111891000	111892000	-1.160744887908106
chr4	111891100	111892100	-0.3480422479545785
chr4	111891200	111892200	-0.5064017891228793
chr4	111891300	111892300	-0.17678496486717804
chr4	111891400	111892400	-0.14273789073458626
chr4	111891500	111892500	-0.043933832023339545
chr4	111891600	111892600	-0.12438291377790794
chr4	111891700	111892700	-0.4114997362733242
chr4	111891800	111892800	-0.7481558484002321
chr4	111891900	111892900	-0.9306399772541932
chr4	111892000	111893000	-0.7543415783542385
chr4	111892100	111893100	-0.8222419828241208
chr4	111892200	111893200	-0.5869078055365899
chr4	111892300	111893300	-1.0668202960980948
chr4	111892400	111893400	-2.1474403177006973
chr4	111892500	111893500	-2.8820496528909616
chr4	111892600	111893600	-3.3926052585868907
chr4	111892700	111893700	-3.3937795709871814
chr4	111892800	111893800	-3.2128813469846635
chr4	111892900	111893900	-3.7303457655277232
chr4	111893000	111894000	-3.725059999837164
chr4	111893100	111894100	-4.968154992587187
chr4	111893200	111894200	-5.5731133095993215
chr4	111893300	111894300	-5.152694820123296
chr4	111893400	111894400	-5.248496486075753
chr4	111893500	111894500	-4.646365899385217
chr4	111893600	111894600	-4.360764458214786
chr4	111893700	111894700	-4.351615820244931
chr4	111893800	111894800	-4.5131661629993935
chr4	111901000	111902000	-2.032904594466398
chr4	111901100	111902100	-2.1507490984698885
chr4	111901200	111902200	-2.2657272425090564
chr4	111901300	111902300	-2.1047383012045984
chr4	111901400	111902400	-2.0944394035078706
chr4	111901500	111902500	-2.0844752907701882
chr4	111901600	111902600	-1.9141645329765344
chr4	111901700	111902700	-1.300143592592783
chr4	111901800	111902800	-0.7453476587280944
chr4	111901900	111902900	-1.0981719019367888
chr4	111902000	111903000	-0.24717247167176554
chr4	111902100	111903100	0.006822362618532924
chr4	111902200	111903200	0.12478721601286265
chr4	111902300	111903300	-0.17377375460048206
chr4	111902400	111903400	0.010510867961164835
chr4	111902500	111903500	-0.05231104110561642
chr4	111902600	111903600	-0.3877275506510254
chr4	111902700	111903700	-0.7438055471513481
chr4	111902800	111903800	-0.3367273794941679
chr4	111902900	111903900	-0.1458754780430348
chr4	111903000	111904000	-0.1817464691056765
chr4	111903100	111904100	-0.28875365727163205
chr4	111903200	111904200	-0.4780711634310176
chr4	111903300	111904300	-0.058945837937876576
chr4	111903400	111904400	0.051706312357973065
chr4	111903500	111904500	0.3221226010457654
chr4	111903600	111904600	0.4700237766439365
chr4	111903700	111904700	0.8080905909107424
chr4	111903800	111904800	0.6430591413986247
chr4	111903900	111904900	0.21566688933237896
chr4	111904000	111905000	-0.43707388292941646
chr4	111904100	111905100	-0.5111251211965484
chr4	111904200	111905200	-0.17815933609677315
chr4	111904300	111905300	-0.9228232029952976
chr4	111904400	111905400	-1.1963452143791329
chr4	111904500	111905500	-1.7485113626250732
chr4	111904600	111905600	-1.8601037697974343
chr4	111904700	111905700	-2.217847438163645
chr4	111904800	111905800	-2.444695761693528
chr4	111904900	111905900	-2.4074888019645257
chr4	111905000	111906000	-2.33209876872589
chr4	111905100	111906100	-1.987092599522289
chr4	111905200	111906200	-1.5831449808669322
chr4	111905300	111906300	-1.1554689245798704
chr4	111905400	111906400	-2.0299611045296952
chr4	111905500	111906500	-1.7766398564500652
chr4	111905600	111906600	-1.0124816108567165
chr4	111905700	111906700	-0.8933719372314565
chr4	111905800	111906800	-1.052085363640087
chr4	111905900	111906900	-1.1656795593943778
chr4	111906000	111907000	-1.1025214728909
chr4	111906100	111907100	-0.8905616630938985
chr4	111906200	111907200	-1.0621250376790512
chr4	111906300	111907300	-0.8781070029013579
chr4	111906400	111907400	0.10202680324473128
chr4	111906500	111907500	0.1723743133763557
chr4	111906600	111907600	-0.37964704283103795
chr4	111906700	111907700	-0.02083902340195224
chr4	111906800	111907800	0.3746038973703184
chr4	111906900	111907900	0.5266092776421696
chr4	111907000	111908000	1.0640732635754966
chr4	111907100	111908100	0.1147374112463157
chr4	111907200	111908200	0.1956212289534098
chr4	111907300	111908300	0.02217896399787611
chr4	111907400	111908400	0.3800152390758895
chr4	111907500	111908500	0.08968908526710813
chr4	111907600	111908600	-0.4876399074727274
chr4	111907700	111908700	-0.4745015536909917
chr4	111907800	111908800	-0.5245953708523848
chr4	111907900	111908900	0.0013087275453863038
chr4	111908000	111909000	-0.19799005941598746
chr4	111908100	111909100	0.6976578812186973
chr4	111908200	111909200	0.4193331322734089
chr4	111908300	111909300	0.20669442689280496
chr4	111908400	111909400	-0.6064158088727265
chr4	111908500	111909500	-0.526753515363108
chr4	111908600	111909600	0.3877655611896765
chr4	111908700	111909700	0.16742524302329154
chr4	111909800	111910800	1.0196483066156354
chr4	111909900	111910900	0.7867199170573381
chr4	111910000	111911000	0.906181103465186
chr4	111910100	111911100	0.9387627902275432
chr4	111910200	111911200	1.3359493110000198
chr4	111910300	111911300	1.5952008110019753
chr4	111910400	111911400	1.3599001977083411
chr4	111910500	111911500	0.9801290306805084
chr4	111910600	111911600	0.31837683019259616
chr4	111910700	111911700	0.2814379371830986
chr4	111910800	111911800	-0.11668776514618193
chr4	111910900	111911900	0.11732203481734756
chr4	111911000	111912000	-0.04940800966299922
chr4	111911100	111912100	-0.08697392453141965
chr4	111911200	111912200	-0.5441307339922261
chr4	111911300	111912300	-0.7595873967860799
chr4	111911400	111912400	-0.6671504530920432
chr4	111911500	111912500	-0.2031817393590825
chr4	111911600	111912600	0.03484082358799808
chr4	111911700	111912700	-0.3513239389288346
chr4	111911800	111912800	-0.33410273665372925
chr4	111911900	111912900	-0.4603536221587072
chr4	111912000	111913000	-0.17397910245504766
chr4	111912100	111913100	-0.5872969831957948
chr4	111912200	111913200	-0.8053217889383963
chr4	111912300	111913300	-0.8156235795808054
chr4	111912400	111913400	-0.5284856425080909
chr4	111912500	111913500	-0.8336396319204149
chr4	111912600	111913600	-1.319536542700554
chr4	111912700	111913700	-1.2583636999124546
chr4	111912800	111913800	-0.9669154877503172
chr4	111912900	111913900	-1.4625316591793742
chr4	111913000	111914000	-1.3786535597362237
chr4	111913100	111914100	-1.5129098164487933
chr4	111913200	111914200	-1.1705614574393783
chr4	111913300	111914300	-1.1403939285470053
chr4	111913400	111914400	-1.8302199092328724
chr4	111913500	111914500	-1.7982224862115348
chr4	111913600	111914600	-1.3463463042478692
chr4	111913700	111914700	-1.0089900287303009
chr4	111913800	111914800	-0.7814389849230667
chr4	111913900	111914900	-0.4321452377406092
chr4	111914000	111915000	-0.1291898077539409
chr4	111914100	111915100	0.6820111896249879
chr4	111914200	111915200	0.3750295019865544
chr4	111914300	111915300	0.4735098971404885
chr4	111914400	111915400	1.195202795503924
chr4	111914500	111915500	0.9130093704874
chr4	111915600	111916600	-0.709951114548388
chr4	111915700	111916700	-0.6769646663535186
chr4	111915800	111916800	-1.2678169947181146
chr4	111915900	111916900	-1.4003070907044517
chr4	111916000	111917000	-1.053121608043626
chr4	111916100	111917100	-0.981618267943898
chr4	111916200	111917200	-0.9462599733254876
chr4	111916300	111917300	-1.0349784459152465
chr4	111916400	111917400	-0.6560616425352528
chr4	111916500	111917500	-0.5759875881638901
chr4	111916600	111917600	-0.8779404838381393
chr4	111916700	111917700	-0.7116609803367869
chr4	111916800	111917800	-0.5581131516685521
chr4	111916900	111917900	-1.082207056598091
chr4	111917000	111918000	-1.046010148587076
chr4	111917100	111918100	-1.0824344132534816
chr4	111917200	111918200	-0.6863644398050027
chr4	111917300	111918300	-0.8468711122758535
chr4	111917400	111918400	-1.2466952031163476
chr4	111917500	111918500	-1.2533827454026385
chr4	111917600	111918600	-1.4433245194823732
chr4	111917700	111918700	-1.8605900958061683
chr4	111917800	111918800	-1.7728420305446118
chr4	111917900	111918900	-1.103402791205672
chr4	111918000	111919000	-1.3359592673973921
chr4	111918100	111919100	-1.2733572871559649
chr4	111918200	111919200	-1.9389753728949093
chr4	111918300	111919300	-2.012773177647747
chr4	111918400	111919400	-2.212189922171773
chr4	111918500	111919500	-2.6955418552002586
chr4	111918600	111919600	-2.53726412165248
chr4	111918700	111919700	-3.2371055068325316
chr4	111918800	111919800	-3.059482130630524
chr4	111918900	111919900	-3.178921340501513
chr4	111919000	111920000	-2.7480791157134754
chr4	111919100	111920100	-3.2638130366636364
chr4	111919200	111920200	-4.145848074443409
chr4	111919300	111920300	-3.3244332089356483
chr4	111919400	111920400	-3.0607001307270183
chr4	111919500	111920500	-2.7533629191269866
chr4	111919600	111920600	-2.8016216032254397
chr4	111919700	111920700	-1.9472864404457157
chr4	111919800	111920800	-1.993419083067644
chr4	111919900	111920900	-2.0297872602768368
chr4	111920000	111921000	-2.3533783383819737
chr4	111920100	111921100	-1.733528488277048
chr4	111920200	111921200	-1.2100305138148018
chr4	111920300	111921300	-1.3688051507943904
chr4	111920400	111921400	-0.5682497932511565
chr4	111920500	111921500	-0.1886464939756785
chr4	111920600	111921600	0.3151518264695649
chr4	111920700	111921700	-0.006223456842035778
chr4	111921100	111922100	-0.15169913343413693
chr4	111921200	111922200	-0.023012990660431026
chr4	111921300	111922300	-0.2054054936361769
chr4	111921400	111922400	-0.9993496038977124
chr4	111921500	111922500	-1.0029800057514635
chr4	111921600	111922600	-1.3122719700565213
chr4	111921700	111922700	-0.8366229563516158
chr4	111921800	111922800	-0.8742000310500757
chr4	111921900	111922900	-0.9419416248260699
chr4	111922000	111923000	-1.003736443318395
chr4	111922100	111923100	-0.515453708311689
chr4	111923400	111924400	1.1680738427321191
chr4	111923500	111924500	0.8501477114562064
chr4	111923600	111924600	1.0207678903287836
chr4	111923700	111924700	0.3448188763855973
chr4	111923800	111924800	0.5639817508059991
chr4	111923900	111924900	0.6590921909723744
chr4	111924000	111925000	0.6613307476275749
chr4	111924100	111925100	0.4514484016913373
chr4	111924200	111925200	0.5977574699618559
chr4	111924300	111925300	0.7605616367075282
chr4	111924400	111925400	0.7433932917383599
chr4	111924500	111925500	0.8915931518903332
chr4	111924600	111925600	0.663683755529911
chr4	111924700	111925700	1.4375470552108447
chr4	111924800	111925800	1.5704238868169924
chr4	111924900	111925900	1.1488136923401833
chr4	111925000	111926000	1.4269883369051999
chr4	111925100	111926100	0.8240700987286435
chr4	111925200	111926200	-0.05748441304394244
chr4	111925300	111926300	-0.020987579299074344
chr4	111925400	111926400	0.5278766993320981
chr4	111925500	111926500	0.8836752281031498
chr4	111925600	111926600	0.9024571279698722
chr4	111925700	111926700	1.059832782995331
chr4	111925800	111926800	1.0655734426987846
chr4	111925900	111926900	0.8180446641892162
chr4	111926000	111927000	1.0482710323529085
chr4	111926100	111927100	1.0163984821022505
chr4	111926200	111927200	0.9409959387085108
chr4	111926300	111927300	0.23554136156669025
chr4	111926400	111927400	0.5662046150440073
chr4	111926500	111927500	0.21822157647746485
chr4	111926600	111927600	-0.02451816367937497
chr4	111926700	111927700	-0.5542788604892958
chr4	111926800	111927800	-0.6051514192011751
chr4	111926900	111927900	-0.2580989865432937
chr4	111927000	111928000	-0.2436554535618863
chr4	111927100	111928100	0.6628354154129131
chr4	111928100	111929100	-0.4606599944583375
chr4	111928200	111929200	-0.27096896973554985
chr4	111928300	111929300	0.2518899585082513
chr4	111928400	111929400	0.29619063813217605
chr4	111928500	111929500	0.7724343940298102
chr4	111928600	111929600	0.8050005120486902
chr4	111928700	111929700	0.5551970271923751
chr4	111928800	111929800	0.1159916293002924
chr4	111928900	111929900	0.025447785897840348
chr4	111929000	111930000	0.3931135979177684
chr4	111929100	111930100	0.18444960027889792
chr4	111929200	111930200	-0.4423509656790916
chr4	111929300	111930300	-0.02469136779013629
chr4	111929400	111930400	-0.3286884336033417
chr4	111929500	111930500	-0.5147676261587454
chr4	111929600	111930600	-0.9485948688714196
chr4	111929700	111930700	-0.4508485955813084
chr4	111929800	111930800	-0.2819770570785933
chr4	111929900	111930900	0.2267859380002344
chr4	111930000	111931000	-0.5724199912945234
chr4	111930100	111931100	0.04770411965070355
chr4	111930200	111931200	0.506181028498862
chr4	111930300	111931300	0.07810958935320951
chr4	111930400	111931400	0.3986453150387134
chr4	111930500	111931500	-0.7918535902385889
chr4	111930600	111931600	-0.7409950138274841
chr4	111930700	111931700	-0.8082799756846011
chr4	111930800	111931800	-0.2120866219310972
chr4	111930900	111931900	-0.096749378594958
chr4	111931000	111932000	0.19435043304667995
chr4	111931100	111932100	0.1982708666740355
chr4	111931200	111932200	-0.2114006439718068
chr4	111931300	111932300	-0.6829525488023251
chr4	111931400	111932400	-1.0721996802001483
chr4	111931500	111932500	0.32396911041773324
chr4	111931600	111932600	0.9067691278182344
chr4	111931700	111932700	1.0003631145197358
chr4	111931800	111932800	0.06965725090587617
chr4	111931900	111932900	-0.15050464902616173
chr4	111932000	111933000	-0.3355784662655281
chr4	111932100	111933100	-0.3227178434760694
chr4	111932200	111933200	-0.31452261324190833
chr4	111932300	111933300	-0.24766932180258386
chr4	111932400	111933400	0.6627148625512062
chr4	111932500	111933500	0.4776215786067112
chr4	111932600	111933600	-0.08453365195068506
chr4	111932700	111933700	-0.20918206287919847
chr4	111932800	111933800	-0.06829559652221126
chr4	111932900	111933900	0.2192406430727213
chr4	111933000	111934000	0.13986389466750584
chr4	111933100	111934100	-0.4550906753913308
chr4	111933200	111934200	0.10994221441744484
chr4	111933300	111934300	0.2616558841935329
chr4	111933400	111934400	-0.1568006385192923
chr4	111933500	111934500	-0.7759490847335728
chr4	111933600	111934600	-0.19421193503566764
chr4	111933700	111934700	-1.1506273192970948
chr4	111933800	111934800	-0.9886242396313122
chr4	111933900	111934900	-1.193452105250178
chr4	111934000	111935000	-0.34484326622440625
chr4	111934100	111935100	0.1684233693603887
chr4	111934200	111935200	-0.5118239174805485
chr4	111934300	111935300	-0.5086764845638435
chr4	111934400	111935400	-0.7034723066162178
chr4	111934500	111935500	-0.2352477602439665
chr4	111934600	111935600	-0.6512617943782687
chr4	111934700	111935700	0.2596012957339532
chr4	111934800	111935800	0.2359506726626253
chr4	111934900	111935900	0.7739763147652668
chr4	111935000	111936000	0.06492169193162468
chr4	111935100	111936100	-0.31584696027049314
chr4	111935200	111936200	0.1543474414865528
chr4	111935300	111936300	0.451464246737261
chr4	111935400	111936400	0.15933587887281922
chr4	111935500	111936500	-0.027475172484923958
chr4	111935600	111936600	-0.14264959924760354
chr4	111935700	111936700	0.1570895868468756
chr4	111935800	111936800	0.3039608135589443
chr4	111935900	111936900	-0.5661240975858054
chr4	111936000	111937000	-0.9514542544995912
chr4	111936100	111937100	-0.9713922326899256
chr4	111936200	111937200	-1.09393016644622
chr4	111936300	111937300	-1.3396491878889083
chr4	111936400	111937400	-0.5446476435056151
chr4	111936500	111937500	0.3514356354150698
chr4	111936600	111937600	0.06765838793406047
chr4	111936700	111937700	-1.084991164262582
chr4	111936800	111937800	-1.62635802199359
chr4	111936900	111937900	-1.5786548903257942
chr4	111937000	111938000	-1.0221138646531087
chr4	111937100	111938100	-0.4027486240767164
chr4	111937200	111938200	-0.4946638560785489
chr4	111937300	111938300	-0.21833399352693253
chr4	111937400	111938400	-0.4923283561175945
chr4	111938500	111939500	0.4209817360560385
chr4	111938600	111939600	0.4044473705428528
chr4	111938700	111939700	0.009689195586755685
chr4	111938800	111939800	0.3665634546211079
chr4	111938900	111939900	-0.6352803190156039
chr4	111939000	111940000	-1.1798810808367513
chr4	111939100	111940100	-0.6932340065135487
chr4	111939200	111940200	-0.5152713278468954
chr4	111939300	111940300	-0.7556054865515409
chr4	111939400	111940400	-0.13043088967274652
chr4	111939500	111940500	-0.061896754346731024
chr4	111939600	111940600	-0.18375641796472536
chr4	111939700	111940700	-0.07952177303709793
chr4	111939800	111940800	-0.014232052371433072
chr4	111939900	111940900	1.006854516196601
chr4	111940000	111941000	0.9981218666799635
chr4	111940100	111941100	1.2828239741697545
chr4	111940200	111941200	1.1436671539006469
chr4	111940300	111941300	1.4837445191036671
chr4	111940400	111941400	1.183566149683995
chr4	111940500	111941500	1.1809394023145128
chr4	111940600	111941600	1.2244632099179125
chr4	111940700	111941700	1.0050333760492638
chr4	111940800	111941800	0.4235009333734317
chr4	111940900	111941900	-0.3497755880839045
chr4	111941000	111942000	-0.6814954808107055
chr4	111941100	111942100	-0.8427714880616994
chr4	111941200	111942200	-1.3316853668335982
chr4	111941300	111942300	-1.4248026642035942
chr4	111941400	111942400	-0.9694748118893196
chr4	111941500	111942500	-1.007487112408214
chr4	111941600	111942600	-0.9948747306143332
chr4	111941700	111942700	-1.4643350690985408
chr4	111941800	111942800	-1.3909720169160749
chr4	111941900	111942900	-1.2121191202851769
chr4	111942000	111943000	-0.9196618967479278
chr4	111942100	111943100	-1.2990319721646613
chr4	111942200	111943200	-0.8071068810511013
chr4	111942300	111943300	-0.7320717569001154
chr4	111942400	111943400	-1.1574872362486843
chr4	111942500	111943500	-1.6755151835902629
chr4	111942600	111943600	-1.6166737707626375
chr4	111942700	111943700	-0.6885297085292342
chr4	111942800	111943800	-0.3594157394310681
chr4	111942900	111943900	0.13645395277872274
chr4	111943000	111944000	-0.18794303224409734
chr4	111943100	111944100	0.38593955430909177
chr4	111943200	111944200	0.0969884461926884
chr4	111943300	111944300	-0.1367379579982028
chr4	111943400	111944400	-0.18037462551295894
chr4	111943500	111944500	0.4911438759531864
chr4	111943600	111944600	0.7093652757569915
chr4	111943700	111944700	0.7842683604669654
chr4	111943800	111944800	1.2432150740157517
chr4	111943900	111944900	1.0786607326725373
chr4	111944000	111945000	1.004019038721127
chr4	111944100	111945100	0.2753543654087233
chr4	111944200	111945200	0.04564087363504042
chr4	111944300	111945300	0.2233905087889415
chr4	111944400	111945400	0.6146617537379624
chr4	111944500	111945500	0.5860029952254686
chr4	111944600	111945600	0.657698794794052
chr4	111944700	111945700	0.4966953591920264
chr4	111944800	111945800	-0.3104525770280502
chr4	111944900	111945900	-0.2740193186950968
chr4	111945000	111946000	-0.7448860167874091
chr4	111945100	111946100	-0.2922329933658779
chr4	111945200	111946200	-0.031666301964885665
chr4	111945300	111946300	0.08180477596358937
chr4	111946400	111947400	-0.3822595937846472
chr4	111946500	111947500	-0.6266227295783698
chr4	111946600	111947600	-0.10035649939854087
chr4	111946700	111947700	-0.15444228386889672
chr4	111947200	111948200	0.5378209551200355
chr4	111947300	111948300	0.5610880411941603
chr4	111947400	111948400	0.1300704247712519
chr4	111947500	111948500	-0.4808993250481476
chr4	111947600	111948600	-0.5713714159611095
chr4	111947700	111948700	-0.8886582585563758
chr4	111947800	111948800	-0.8106147398990599
chr4	111947900	111948900	-1.3040083432783904
chr4	111948000	111949000	-0.9502614584342794
chr4	111948100	111949100	-0.7171380374545571
chr4	111948200	111949200	-0.2119586193734212
chr4	111948300	111949300	-0.2087948498354362
chr4	111948400	111949400	-0.6426298753021773
chr4	111948500	111949500	-0.5066987446410052
chr4	111948600	111949600	-0.9894175345934124
chr4	111948700	111949700	-0.4896929118937343
chr4	111948800	111949800	-0.4536417174975223
chr4	111948900	111949900	0.16625675199810525
chr4	111949000	111950000	-0.0331760415098625
chr4	111949100	111950100	-0.4737981236560786
chr4	111949200	111950200	-0.8616804965981456
chr4	111949300	111950300	-1.2200555517675329
chr4	111949500	111950500	-1.0357516490064995
chr4	111949600	111950600	-1.5870408472756383
chr4	111950100	111951100	-2.6113789105906204
chr4	111950300	111951300	-1.8607830605089608
chr4	111950400	111951400	-1.4836173949411469
chr4	111950500	111951500	-1.3845454187218718
chr4	111950600	111951600	-0.12850448900654654
chr4	111950700	111951700	0.28404441519940704
chr4	111950800	111951800	0.5898607655993655
chr4	111950900	111951900	0.3066933955733894
chr4	111951000	111952000	0.3489194035215752
chr4	111951100	111952100	-0.3566180439122751
chr4	111951200	111952200	-0.5921503883371332
chr4	111951300	111952300	-0.9591391379234796
chr4	111951400	111952400	-1.3483063318769095
chr4	111951500	111952500	-1.0910492120241029
chr4	111951600	111952600	-2.695385936975449
chr4	111951700	111952700	-2.5242270274041854
chr4	111951800	111952800	-2.329653804653849
chr4	111951900	111952900	-1.3852075288888015
chr4	111952000	111953000	-1.4193755795189344
chr4	111952100	111953100	-0.5706055839669975
chr4	111952200	111953200	-0.5547026417578935
chr4	111952300	111953300	-0.6111305196140815
chr4	111952400	111953400	-0.44807206951786177
chr4	111952500	111953500	-0.39506335490562267
chr4	111952600	111953600	1.2779915891831306
chr4	111952700	111953700	0.9493950426811208
chr4	111952800	111953800	0.7035212366750855
chr4	111952900	111953900	-0.2389398792228717
chr4	111953000	111954000	0.19254363024288176
chr4	111953100	111954100	-0.7763327465540696
chr4	111953200	111954200	-0.5972461635619013
chr4	111953300	111954300	-0.4060500376685326
chr4	111953400	111954400	-0.8951247814220423
chr4	111953500	111954500	-0.8353660763278177
chr4	111953600	111954600	-0.6513464644361684
chr4	111953700	111954700	-1.3499174832962162
chr4	111953800	111954800	-1.113501354383128
chr4	111953900	111954900	-0.8077235094664258
chr4	111954000	111955000	-0.9246971615755989
chr4	111954100	111955100	-0.9016738803690644
chr4	111954200	111955200	-0.5359677588793492
chr4	111954300	111955300	-0.1388674502252987
chr4	111954400	111955400	0.3307026721055242
chr4	111954500	111955500	0.16021898413775526
chr4	111954600	111955600	0.13178021778797258
chr4	111954700	111955700	1.486578443838025
chr4	111954800	111955800	0.6294770196212116
chr4	111954900	111955900	0.6076495969695141
chr4	111955000	111956000	0.353934757595487
chr4	111955100	111956100	0.5778294830776679
chr4	111955200	111956200	0.25469950260714097
chr4	111955300	111956300	0.19431294252775472
chr4	111955400	111956400	0.42468450584098894
chr4	111955500	111956500	0.9283543259343908
chr4	111955600	111956600	1.0638704851492151
chr4	111955700	111956700	0.16095208249874746
chr4	111955800	111956800	0.7777943599273044
chr4	111955900	111956900	0.6998140701438987
chr4	111956000	111957000	1.19776485233375
chr4	111956100	111957100	1.3800448484746222
chr4	111956200	111957200	1.9697219987294512
chr4	111956300	111957300	1.6722963640830657
chr4	111956400	111957400	1.672999213281869
chr4	111956500	111957500	1.2901883192190455
chr4	111956600	111957600	1.087416223626969
chr4	111956700	111957700	0.9095989996183472
chr4	111956800	111957800	0.7428935415013346
chr4	111956900	111957900	0.9769361231921464
chr4	111957000	111958000	0.8821081685696079
chr4	111957100	111958100	1.1581806132994683
chr4	111957200	111958200	0.21853542471206988
chr4	111957300	111958300	0.17258650072871062
chr4	111957400	111958400	-0.4853875377851753
chr4	111957500	111958500	-0.1889635893305629
chr4	111957600	111958600	-0.2298557622504663
chr4	111957700	111958700	0.19236280837252195
chr4	111957800	111958800	0.8511399729909235
chr4	111957900	111958900	0.6591266310779861
chr4	111958000	111959000	-0.2651155105131851
chr4	111958100	111959100	-1.5189467118419373
chr4	111958200	111959200	-1.307302394073144
chr4	111958300	111959300	-1.6191144995516853
chr4	111958400	111959400	-0.3264276831925464
chr4	111958500	111959500	-0.5817881661721991
chr4	111958600	111959600	-0.4682864269192204
chr4	111958700	111959700	-0.04510296599152204
chr4	111958800	111959800	-0.8400008201938002
chr4	111958900	111959900	-1.257651435157095
chr4	111959000	111960000	-0.4815789963712515
chr4	111959100	111960100	0.2447935930285303
chr4	111959200	111960200	0.548692212348583
chr4	111959300	111960300	0.5290315533149972
chr4	111959400	111960400	0.179857295797462
chr4	111959500	111960500	0.7971106383334262
chr4	111959600	111960600	0.587349735885528
chr4	111959700	111960700	-0.5408704192441245
chr4	111959800	111960800	-0.5134774983633661
chr4	111959900	111960900	-0.4138548066381763
chr4	111960000	111961000	-0.6556893541494111
chr4	111960100	111961100	-0.051833796536822685
chr4	111960200	111961200	-0.008661242644000805
chr4	111960300	111961300	0.4875648320589701
chr4	111960400	111961400	0.1800388802221491
chr4	111960500	111961500	-0.8440684537754873
chr4	111960600	111961600	-0.7312354638100874
chr4	111960700	111961700	-0.08285934046612284
chr4	111960800	111961800	-0.01840410759372646
chr4	111960900	111961900	0.1233467748882807
chr4	111961000	111962000	0.6631962204572814
chr4	111961100	111962100	0.4573067402804506
chr4	111961200	111962200	-0.3541738828011548
chr4	111961300	111962300	-0.4412190580194792
chr4	111961400	111962400	-0.9118321711410678
chr4	111961500	111962500	0.3952274237492964
chr4	111961600	111962600	-0.15116876902404655
chr4	111961700	111962700	-0.05468333047199405
chr4	111961800	111962800	0.2747529925013153
chr4	111961900	111962900	1.0234333704037273
chr4	111962000	111963000	0.41988571270213576
chr4	111962100	111963100	0.3560927781472255
chr4	111962200	111963200	0.849246660949104
chr4	111962300	111963300	0.4106510986399816
chr4	111962400	111963400	0.810992274777884
chr4	111962500	111963500	0.204547721127604
chr4	111962600	111963600	0.3759220823333321
chr4	111962700	111963700	0.15309248830644834
chr4	111962800	111963800	0.1864230971339106
chr4	111962900	111963900	-0.7047590177899035
chr4	111963000	111964000	-0.5251463763973994
chr4	111963100	111964100	-0.7678182089851477
chr4	111963200	111964200	-0.3108369202833315
chr4	111963300	111964300	0.35215015417637185
chr4	111963400	111964400	-0.28969150784412284
chr4	111963500	111964500	0.1856985991480698
chr4	111963600	111964600	-0.3220226786110996
chr4	111963700	111964700	-0.4804845414948834
chr4	111963800	111964800	-1.4126099050633545
chr4	111963900	111964900	-1.5233258879035876
chr4	111964000	111965000	-1.295903839237446
chr4	111964100	111965100	-1.1212406002091848
chr4	111964200	111965200	-1.7999678307030165
chr4	111964300	111965300	-2.6050144595956986
chr4	111964400	111965400	-2.6024943008557777
chr4	111964500	111965500	-3.333423973095828
chr4	111964600	111965600	-2.8100698034776035
chr4	111964700	111965700	-2.681007543470463
chr4	111964800	111965800	-2.0556819472795937
chr4	111967200	111968200	-3.0812638130382415
chr4	111967300	111968300	-3.2592649297556537
chr4	111967400	111968400	-3.3842202830739927
chr4	111967500	111968500	-3.1530601843442594
chr4	111967600	111968600	-1.9216194389085228
chr4	111967700	111968700	-1.2654992054328416
chr4	111967800	111968800	-1.022801746485742
chr4	111967900	111968900	-1.1769279900731802
chr4	111968000	111969000	-0.9014006737192926
chr4	111968100	111969100	-1.5013683881843694
chr4	111968200	111969200	-1.3123607135418605
chr4	111968300	111969300	-1.3261191716687493
chr4	111968400	111969400	-1.4830112322123394
chr4	111968500	111969500	-1.5978384131437269
chr4	111968600	111969600	-1.618771764549734
chr4	111968700	111969700	-2.3738320373531936
chr4	111968800	111969800	-2.4797311723481394
chr4	111968900	111969900	-2.462210434980544
chr4	111969000	111970000	-2.672729449138728
chr4	111969100	111970100	-1.7078780524573156
chr4	111969200	111970200	-1.5371971425760993
chr4	111969300	111970300	-0.6711620029973789
chr4	111970400	111971400	-2.454711284308994
chr4	111970500	111971500	-2.999091685262857
chr4	111970600	111971600	-2.8188997395403885
chr4	111970700	111971700	-2.015555788026691
chr4	111970800	111971800	-3.0389110987623065
chr4	111970900	111971900	-2.2971605874305614
chr4	111972000	111973000	0.5264379146791678
chr4	111972100	111973100	0.9203213048682828
chr4	111973200	111974200	-0.9783328899741373
chr4	111973300	111974300	-0.7477700580315111
chr4	111973400	111974400	-0.5248340556430199
chr4	111973500	111974500	-0.3676488005140697
chr4	111973600	111974600	-0.9878520588253464
chr4	111973700	111974700	-1.1263530592900028
chr4	111973800	111974800	-0.6954275420127022
chr4	111973900	111974900	-0.8944168785588541
chr4	111974300	111975300	-2.6291796595745742
chr4	111974400	111975400	-3.107682389624681
chr4	111974500	111975500	-3.3032042607990784
chr4	111974600	111975600	-2.3445977049933817
chr4	111974700	111975700	-2.4225226305107443
chr4	111974800	111975800	-2.281695352360356
chr4	111974900	111975900	-1.3019123351071644
chr4	111975000	111976000	-0.9097794305371922
chr4	111975100	111976100	-0.9358577321892804
chr4	111975200	111976200	-0.7090597592404132
chr4	111975300	111976300	-0.4163643570553603
chr4	111975400	111976400	-0.41881258269331306
chr4	111975500	111976500	-0.05306303339401371
chr4	111975600	111976600	-0.24451564446318405
chr4	111975700	111976700	-0.637930903611839
chr4	111975800	111976800	-0.7814587226834381
chr4	111975900	111976900	-0.696394309765023
chr4	111976000	111977000	-1.0296227043515152
chr4	111976100	111977100	-0.9817244529380622
chr4	111976200	111977200	-0.9742694751250602
chr4	111976300	111977300	-0.4109790855881082
chr4	111976400	111977400	-0.5413018827657864
chr4	111976500	111977500	-0.4057400800748899
chr4	111976600	111977600	-0.0015856905972944286
chr4	111976700	111977700	0.9322300579774307
chr4	111976800	111977800	0.9448159673098541
chr4	111976900	111977900	0.645684605249925
chr4	111977000	111978000	0.14645138664771026
chr4	111977100	111978100	-0.2434044155006857
chr4	111977200	111978200	-0.13928628654681716
chr4	111977300	111978300	-0.5077754606842302
chr4	111977400	111978400	-0.09099365084237653
chr4	111977500	111978500	-0.3281178164999621
chr4	111977600	111978600	-1.2727961514585766
chr4	111977700	111978700	-1.9340074736143518
chr4	111977800	111978800	-1.8375119682584475
chr4	111977900	111978900	-1.4219713815714634
chr4	111978000	111979000	-0.8984429840871117
chr4	111978100	111979100	-0.6674328401488105
chr4	111978200	111979200	-0.4486731091319916
chr4	111978300	111979300	-0.8902281130696971
chr4	111978400	111979400	-1.2412549232660002
chr4	111978500	111979500	-1.7954320970157311
chr4	111978600	111979600	-1.1185627501577202
chr4	111978700	111979700	-0.2980807330097073
chr4	111978800	111979800	-0.1922580536231007
chr4	111978900	111979900	-0.6985222345676664
chr4	111979000	111980000	-0.38237973104661777
chr4	111979100	111980100	-0.4214943052758212
chr4	111979200	111980200	-0.31274314257376484
chr4	111979300	111980300	0.19492712266656387
chr4	111979400	111980400	1.0100797560991237
chr4	111979500	111980500	1.296882976887957
chr4	111979600	111980600	1.4798618598738795
chr4	111979700	111980700	0.8588642881983863
chr4	111979800	111980800	0.8323889587850486
chr4	111979900	111980900	0.3789994100494835
chr4	111980000	111981000	0.660568845387858
chr4	111980100	111981100	0.9732192073597952
chr4	111980200	111981200	0.9561011844639802
chr4	111980300	111981300	1.1379253679284915
chr4	111980400	111981400	1.5719630303234329
chr4	111980500	111981500	1.8089943648840288
chr4	111980600	111981600	1.6419200328061092
chr4	111980700	111981700	1.2613281731903332
chr4	111980800	111981800	0.9231141362800892
chr4	111980900	111981900	1.1497704383152858
chr4	111981000	111982000	0.91527513667609
chr4	111981100	111982100	0.9705426422174298
chr4	111981200	111982200	0.8959859767543421
chr4	111981300	111982300	0.9225873993277968
chr4	111981400	111982400	0.2996251790589045
chr4	111981500	111982500	-0.0006735800652906865
chr4	111981600	111982600	-0.2098384202986636
chr4	111981700	111982700	0.2213725421382172
chr4	111981800	111982800	0.16962705408446505
chr4	111981900	111982900	0.6606091414714627
chr4	111982000	111983000	0.37752146974533185
chr4	111982100	111983100	-0.01080096627489556
chr4	111982200	111983200	-0.07406800923442905
chr4	111982300	111983300	-0.6965785957114606
chr4	111982400	111983400	-0.9314282890039356
chr4	111982500	111983500	-1.183970901523846
chr4	111982600	111983600	-0.42793199419040906
chr4	111982700	111983700	-0.2947044252069044
chr4	111982800	111983800	0.5383262949047756
chr4	111982900	111983900	0.17592000267058314
chr4	111983000	111984000	0.7192844259851038
chr4	111983100	111984100	0.3527580184756085
chr4	111983200	111984200	0.3574610675169924
chr4	111983300	111984300	0.5470880164260827
chr4	111983400	111984400	0.5716872072971694
chr4	111983500	111984500	0.5639116097874641
chr4	111983600	111984600	-0.16970257795593482
chr4	111983700	111984700	-0.27703130322042363
chr4	111983800	111984800	-0.6257400175186341
chr4	111983900	111984900	-0.4571585310872778
chr4	111984000	111985000	-1.2676847362176
chr4	111984100	111985100	-1.0825229700916883
chr4	111984200	111985200	-1.1667652903138646
chr4	111984300	111985300	-1.084131405807723
chr4	111984400	111985400	-0.6480165961461892
chr4	111984500	111985500	-0.4596359372108085
chr4	111984600	111985600	0.11892249246004442
chr4	111984700	111985700	0.6280191628574595
chr4	111984800	111985800	0.8815004250160123
chr4	111984900	111985900	1.2418200284353489
chr4	111985000	111986000	1.7783885025773725
chr4	111985100	111986100	1.9634362245389885
chr4	111985200	111986200	2.1095368312619707
chr4	111985300	111986300	2.0626913478432094
chr4	111985400	111986400	1.8601560411495388
chr4	111985500	111986500	2.0728252189132843
chr4	111985600	111986600	1.213318120856406
chr4	111985700	111986700	1.3039436920124523
chr4	111985800	111986800	1.2266422179814205
chr4	111985900	111986900	0.7802373868117548
chr4	111986000	111987000	0.6141014550878512
chr4	111986100	111987100	0.5318700944360699
chr4	111986200	111987200	0.5696503601522968
chr4	111986300	111987300	0.687874273049016
chr4	111986400	111987400	0.10984223634434613
chr4	111986500	111987500	0.21854235504208028
chr4	111986600	111987600	1.0998983098462032
chr4	111986700	111987700	0.9030444833692244
chr4	111986800	111987800	1.1654557408018984
chr4	111986900	111987900	1.0598464179099047
chr4	111987000	111988000	0.8954157150338347
chr4	111987100	111988100	0.8492208550774881
chr4	111987200	111988200	0.15916662721588734
chr4	111987300	111988300	0.25047434010664776
chr4	111987400	111988400	0.4581222654781603
chr4	111987500	111988500	-0.25418194787164244
chr4	111987600	111988600	-0.1742385580506115
chr4	111987700	111988700	-0.5123397345262097
chr4	111987800	111988800	-0.6845082904464179
chr4	111987900	111988900	-0.6888788091478744
chr4	111988000	111989000	-0.3386955055405616
chr4	111988100	111989100	-0.055362905390086516
chr4	111988200	111989200	0.4005792205256543
chr4	111988300	111989300	0.09838843845303637
chr4	111988400	111989400	0.2386788597230236
chr4	111988500	111989500	0.41189504141438055
chr4	111988600	111989600	-0.40651590874061855
chr4	111988700	111989700	-0.7133839439293909
chr4	111988800	111989800	-0.9874899634709442
chr4	111988900	111989900	-0.8547683004140062
chr4	111989000	111990000	-1.2945448606620233
chr4	111989100	111990100	-1.9541511889439749
chr4	111989200	111990200	-2.2434744083138565
chr4	111989300	111990300	-1.9783120169991868
chr4	111989400	111990400	-2.3057159094763895
chr4	111989500	111990500	-2.1029044001164814
chr4	111989600	111990600	-1.4664861935450064
chr4	111989700	111990700	-1.0596654749518246
chr4	111989800	111990800	-0.8246949644745218
chr4	111989900	111990900	-0.7467754433744656
chr4	111990000	111991000	-0.3151364654900982
chr4	111990100	111991100	0.1911016164850997
chr4	111990200	111991200	1.1495544825579125
chr4	111990300	111991300	1.0293771320690757
chr4	111990400	111991400	1.3427447569519904
chr4	111990500	111991500	1.4405835788677401
chr4	111990600	111991600	1.294667548748044
chr4	111990700	111991700	1.4366311658041242
chr4	111990800	111991800	0.8283440681660146
chr4	111990900	111991900	1.2690971254282013
chr4	111991000	111992000	0.9531933402839885
chr4	111991100	111992100	1.1089769412521728
chr4	111991200	111992200	0.40652469253593415
chr4	111991300	111992300	0.2018805061720189
chr4	111991400	111992400	-0.04909735709737011
chr4	111991500	111992500	-0.10422003037986104
chr4	111991600	111992600	0.02272265998319351
chr4	111991700	111992700	-0.531873169314327
chr4	111991800	111992800	-0.5576457704248878
chr4	111991900	111992900	-1.0229141012334622
chr4	111992000	111993000	-0.7923793152855975
chr4	111992100	111993100	-1.0109624001227049
chr4	111992200	111993200	-1.2139326730565163
chr4	111992300	111993300	-1.0684416729216033
chr4	111992400	111993400	-0.8518774627574074
chr4	111992500	111993500	-0.6765512516518104
chr4	111992600	111993600	-1.3743403354886976
chr4	111992700	111993700	-0.7267338156884915
chr4	111992800	111993800	0.2162949063648684
chr4	111992900	111993900	0.3588285227681527
chr4	111993000	111994000	-0.0649163110304559
chr4	111993100	111994100	0.17260871750125678
chr4	111993200	111994200	0.35917632380677217
chr4	111993300	111994300	0.4215342369505918
chr4	111993400	111994400	0.7935669098146145
chr4	111993500	111994500	0.5632788204498348
chr4	111993600	111994600	1.3841508763177406
chr4	111993700	111994700	0.4576818072832107
chr4	111993800	111994800	0.3491507331313546
chr4	111993900	111994900	-0.1290634035883579
chr4	111994000	111995000	0.0874774240947531
chr4	111994100	111995100	-0.17460055611110414
chr4	111994200	111995200	0.045562949755070144
chr4	111994300	111995300	0.2921769514361695
chr4	111994400	111995400	0.23059083396754745
chr4	111994500	111995500	0.7815903383789405
chr4	111994600	111995600	-0.002419227437434779
chr4	111994700	111995700	0.2294459263334061
chr4	111994800	111995800	-0.17262499311169333
chr4	111994900	111995900	0.12827438609810488
chr4	111995000	111996000	0.15331742115858799
chr4	111995100	111996100	-0.34879695872928673
chr4	111995200	111996200	-0.3205114849243256
chr4	111995300	111996300	-1.5331655384052865
chr4	111995400	111996400	-2.7036989810292984
chr4	111995500	111996500	-3.181847276850547
chr4	111995600	111996600	-2.7911208017074545
chr4	111995700	111996700	-2.232413564561772
chr4	111995800	111996800	-2.152054483544296
chr4	111995900	111996900	-2.4101818421437904
chr4	111996000	111997000	-2.7852449519500877
chr4	111996100	111997100	-2.383428812011474
chr4	111996200	111997200	-2.3683021877812567
chr4	111996300	111997300	-0.9501283055200958
chr4	111996400	111997400	-0.7644313445573664
chr4	111996500	111997500	-1.0430159205842957
chr4	111996600	111997600	-0.7499622248905878
chr4	111996700	111997700	-0.8622079065756947
chr4	111996800	111997800	-1.1371193555840902
chr4	111996900	111997900	-0.8143660698656778
chr4	111997000	111998000	0.024081086671445855
chr4	111997100	111998100	0.16350848933428955
chr4	111997200	111998200	-0.4254069899216529
chr4	111997300	111998300	-1.2243681752546938
chr4	111997400	111998400	-0.4899944526471233
chr4	111998000	111999000	0.0732696362819734
chr4	111998100	111999100	0.05046046217226025
chr4	111999600	112000600	-0.6122367463697473
chr4	111999700	112000700	-0.15277207401835355
chr4	111999800	112000800	-0.04488720596813752
chr4	111999900	112000900	-0.4363962461401095
chr4	112000000	112001000	-0.5112877787928647
chr4	112000100	112001100	-0.9600404277359164
chr4	112000200	112001200	-0.2479981998911032
chr4	112000300	112001300	0.358991791245704
chr4	112000400	112001400	1.1608900985993884
chr4	112000500	112001500	1.1615834997304493
chr4	112001600	112002600	-0.2523566763825319
chr4	112001700	112002700	0.2942100733807202
chr4	112001800	112002800	0.012870345661995405
chr4	112001900	112002900	0.7495318361561818
chr4	112002000	112003000	1.0620482147022572
chr4	112002100	112003100	1.2615972565482425
chr4	112002200	112003200	0.8903984401031039
chr4	112002300	112003300	0.7085882368151711
chr4	112002400	112003400	1.9759281148183607
chr4	112002500	112003500	1.7968783141303983
chr4	112002600	112003600	2.3628586483447256
chr4	112002700	112003700	1.575628189628874
chr4	112002800	112003800	1.7268760735624475
chr4	112002900	112003900	1.1543767091186152
chr4	112003000	112004000	1.5554260586357231
chr4	112003100	112004100	1.191638290146678
chr4	112003200	112004200	1.390083942636511
chr4	112003300	112004300	1.7851528558127123
chr4	112003400	112004400	1.7316314391912224
chr4	112003500	112004500	1.1483020510491841
chr4	112003600	112004600	0.3999454395245772
chr4	112003700	112004700	0.8645779459568579
chr4	112003800	112004800	1.1095987268633054
chr4	112003900	112004900	1.3677057437516082
chr4	112004000	112005000	1.1287334580429134
chr4	112004100	112005100	1.0232934965060303
chr4	112004200	112005200	0.7809069331247857
chr4	112004300	112005300	0.5594060010273059
chr4	112004400	112005400	0.5169217261859073
chr4	112004500	112005500	0.5240793707513176
chr4	112004600	112005600	0.6133529154383842
chr4	112004700	112005700	-0.014412183097283026
chr4	112004800	112005800	-0.8685933408966398
chr4	112004900	112005900	-1.1217585202552962
chr4	112005000	112006000	-1.2577946724397862
chr4	112005100	112006100	-0.717291129957966
chr4	112005200	112006200	-0.693345016687888
chr4	112005300	112006300	-1.2667696425231971
chr4	112005400	112006400	-1.4818037165219098
chr4	112005500	112006500	-1.6212442670084712
chr4	112005600	112006600	-1.217643428370234
chr4	112005700	112006700	-0.5315077820286788
chr4	112005800	112006800	0.6542810959081616
chr4	112005900	112006900	0.5264433143773528
chr4	112006000	112007000	0.6303878037417138
chr4	112006100	112007100	0.17876716067426268
chr4	112006200	112007200	0.06728394769323415
chr4	112006300	112007300	0.2277516350232123
chr4	112006400	112007400	0.4781729833718872
chr4	112006500	112007500	0.6179140068879837
chr4	112006600	112007600	0.967078890331806
chr4	112006700	112007700	0.2412250353948156
chr4	112006800	112007800	-0.17647571585414384
chr4	112006900	112007900	0.03788346263326985
chr4	112007000	112008000	0.14556371065228352
chr4	112007100	112008100	0.6859991455750154
chr4	112007200	112008200	1.6699092017069852
chr4	112007300	112008300	1.6275606911781981
chr4	112007400	112008400	0.6914132034717436
chr4	112007500	112008500	0.5058107675758458
chr4	112007600	112008600	0.3764990401380876
chr4	112007700	112008700	0.6141279249977565
chr4	112007800	112008800	0.50278594737937
chr4	112007900	112008900	0.5785883544645204
chr4	112008000	112009000	0.30888416912908184
chr4	112008100	112009100	-0.13187020753981749
chr4	112008200	112009200	-1.3549417949877456
chr4	112008300	112009300	-1.5668539767794885
chr4	112008400	112009400	-0.8512810716192225
chr4	112008500	112009500	-0.6478298274472933
chr4	112008600	112009600	-0.8942836138471913
chr4	112008700	112009700	-0.6658296501300246
chr4	112008800	112009800	-0.6312046279471062
chr4	112008900	112009900	-0.6724842562397991
chr4	112009000	112010000	-0.6397649430981406
chr4	112009600	112010600	1.0316075967652671
chr4	112009700	112010700	1.5104066916222354
chr4	112009800	112010800	1.0626412609747853
chr4	112009900	112010900	0.9683275837016372
chr4	112010000	112011000	0.6220926649113653
chr4	112010100	112011100	0.4979893850124054
chr4	112010200	112011200	1.1771217435255956
chr4	112010300	112011300	1.3295549996628544
chr4	112010400	112011400	1.0790538061894095
chr4	112010500	112011500	0.2788398140915431
chr4	112010600	112011600	0.1404998755341739
chr4	112010700	112011700	-0.337932367764941
chr4	112010800	112011800	-0.1949095172842419
chr4	112010900	112011900	-0.4966749336151662
chr4	112011000	112012000	-0.07641139686586465
chr4	112011100	112012100	-0.1007519898378572
chr4	112011200	112012200	-0.4479437661971449
chr4	112011300	112012300	-0.5571244065298828
chr4	112011400	112012400	-1.3755705791147048
chr4	112011500	112012500	-1.2359534526892433
chr4	112011600	112012600	-0.3724317994363189
chr4	112011700	112012700	-0.2948980834001064
chr4	112011800	112012800	-0.7797210748327568
chr4	112011900	112012900	-0.0247393682074022
chr4	112012000	112013000	0.16547293392121715
chr4	112012100	112013100	-0.06397057824594111
chr4	112012200	112013200	-0.38672542793902426
chr4	112012300	112013300	-0.1817624194827716
chr4	112012400	112013400	0.47976429094529704
chr4	112012500	112013500	0.2621551250584385
chr4	112012600	112013600	-0.22669782654593965
chr4	112014500	112015500	-1.4076133120325232
chr4	112014600	112015600	-1.3460083564567398
chr4	112014700	112015700	-0.7358387099159283
chr4	112014800	112015800	-1.7121945137411498
chr4	112014900	112015900	-1.8001600699094769
chr4	112015000	112016000	-1.4670071745544746
chr4	112015100	112016100	-1.388116976281252
chr4	112015200	112016200	-0.8553842700035456
chr4	112015300	112016300	-1.1043172501302545
chr4	112015400	112016400	-1.0901969659599295
chr4	112015500	112016500	-1.3021082463290512
chr4	112015600	112016600	-0.4843169814301822
chr4	112015700	112016700	-0.8138429901532825
chr4	112015800	112016800	0.07986055602763473
chr4	112015900	112016900	-0.2428324184564367
chr4	112016000	112017000	-0.8710343934013116
chr4	112016100	112017100	-0.7754973594925108
chr4	112016200	112017200	-1.5505746851868931
chr4	112016300	112017300	-1.5271042947627642
chr4	112016400	112017400	-1.140470994080404
chr4	112016500	112017500	-0.6997282487131461
chr4	112016600	112017600	-0.988705639389371
chr4	112016700	112017700	-1.2493972116389842
chr4	112016800	112017800	-1.0652957960542864
chr4	112016900	112017900	-0.474091020503151
chr4	112017000	112018000	-0.15596356908455503
chr4	112017100	112018100	-0.3732644650475935
chr4	112017200	112018200	0.06427681478638099
chr4	112017300	112018300	0.5235321451524915
chr4	112017400	112018400	0.1436072239633562
chr4	112017500	112018500	0.3909438399388754
chr4	112017600	112018600	0.4209679077090839
chr4	112018700	112019700	-1.4694787019280882
chr4	112018800	112019800	-1.0049144248639168
chr4	112018900	112019900	-1.0474563591597186
chr4	112019000	112020000	-1.4883316917046319
chr4	112019100	112020100	-1.8686793398369976
chr4	112019200	112020200	-1.3606522049438146
chr4	112019300	112020300	-1.240385324521436
chr4	112019400	112020400	-0.8694609143993718
chr4	112019500	112020500	-0.7354092348360182
chr4	112019600	112020600	-0.5810873101525948
chr4	112019700	112020700	0.2780860673404475
chr4	112019800	112020800	0.13407206721287787
chr4	112019900	112020900	0.8292473868079785
chr4	112020000	112021000	0.7909772897180292
chr4	112020100	112021100	1.7191452635621405
chr4	112020200	112021200	1.5797615520166153
chr4	112020300	112021300	1.666545732185049
chr4	112020400	112021400	1.9647432582266209
chr4	112020500	112021500	1.3136058988971695
chr4	112020600	112021600	1.6031585273291429
chr4	112020700	112021700	1.5226196641931569
chr4	112020800	112021800	1.3598719185143209
chr4	112020900	112021900	0.5603604351392403
chr4	112021000	112022000	0.4832033004902774
chr4	112021100	112022100	0.14052377473500632
chr4	112021200	112022200	-0.806723925030735
chr4	112021300	112022300	-1.0439167543160484
chr4	112021400	112022400	-1.4439121195807296
chr4	112021500	112022500	-1.0188050025887487
chr4	112021600	112022600	-2.093906283270781
chr4	112021700	112022700	-2.2616177600264247
chr4	112021800	112022800	-2.2115832497770564
chr4	112021900	112022900	-2.116667303161848
chr4	112022000	112023000	-2.195804970459183
chr4	112022100	112023100	-2.0393055907016904
chr4	112022200	112023200	-1.1882361867406008
chr4	112022300	112023300	-0.9607943997561555
chr4	112022400	112023400	-0.3131500845054118
chr4	112022500	112023500	-0.16204792900987067
chr4	112022600	112023600	0.2320080958980939
chr4	112022700	112023700	-0.032549724056805895
chr4	112022800	112023800	-0.5455387308651787
chr4	112022900	112023900	-0.03274159299467254
chr4	112023000	112024000	-0.29531315929738294
chr4	112023100	112024100	0.230399310404886
chr4	112023200	112024200	-0.17856315256321573
chr4	112023300	112024300	-0.11368585653488787
chr4	112023400	112024400	-0.6180463945917671
chr4	112023500	112024500	-0.12396596887085835
chr4	112023600	112024600	0.4169919225939494
chr4	112023700	112024700	0.6577705291435967
chr4	112023800	112024800	0.9720149321086938
chr4	112023900	112024900	0.7046366277521837
chr4	112024000	112025000	1.3706094451316746
chr4	112024100	112025100	0.7679397070963953
chr4	112024200	112025200	1.5266100849813211
chr4	112024300	112025300	1.317170772403944
chr4	112024400	112025400	1.141746924674739
chr4	112024500	112025500	0.8582178662614027
chr4	112024600	112025600	0.2953195755628047
chr4	112024700	112025700	0.7524249264054418
chr4	112024800	112025800	1.2859943293104328
chr4	112024900	112025900	0.8443819153066834
chr4	112025000	112026000	1.097762403997855
chr4	112025100	112026100	1.5407784655670609
chr4	112025200	112026200	0.9415151366846644
chr4	112025300	112026300	1.1243644517720357
chr4	112025400	112026400	1.6253061175993269
chr4	112025500	112026500	1.4954107612632943
chr4	112025600	112026600	1.3381868488729065
chr4	112025700	112026700	0.4073965801403221
chr4	112025800	112026800	0.1420737293626246
chr4	112025900	112026900	0.4457292567097952
chr4	112026000	112027000	0.06167244755070591
chr4	112026100	112027100	0.06303596531183316
chr4	112026200	112027200	0.8707224748582123
chr4	112026300	112027300	0.8482064649031799
chr4	112026400	112027400	0.4017809609259759
chr4	112026500	112027500	-0.09206851175271384
chr4	112026600	112027600	0.4630866982457353
chr4	112026700	112027700	0.5779410946064311
chr4	112026800	112027800	0.13750555989866106
chr4	112026900	112027900	0.2358541897805844
chr4	112027000	112028000	0.07442270002539159
chr4	112027100	112028100	-0.3815470462631281
chr4	112027200	112028200	-1.2700161888703378
chr4	112027300	112028300	-1.3461208786995704
chr4	112027400	112028400	-1.2861218930135276
chr4	112027500	112028500	-1.069261821423254
chr4	112027600	112028600	-0.7963329225024479
chr4	112027700	112028700	-0.6819821072839859
chr4	112027800	112028800	-0.4797196350263183
chr4	112027900	112028900	-0.6698109795424965
chr4	112028000	112029000	-0.46003734852789663
chr4	112028100	112029100	0.023758432127459813
chr4	112028200	112029200	0.5667818156250226
chr4	112028300	112029300	0.9469662161673182
chr4	112028400	112029400	1.3626885756803595
chr4	112028500	112029500	2.0066277457306336
chr4	112028600	112029600	1.4746604627617428
chr4	112028700	112029700	1.6354785957936961
chr4	112028800	112029800	1.4848572964628828
chr4	112028900	112029900	1.5826094652795972
chr4	112029000	112030000	1.2920757876285853
chr4	112029100	112030100	0.8391943575185602
chr4	112029200	112030200	0.15703586245247947
chr4	112029300	112030300	0.05238175106536521
chr4	112029400	112030400	-0.4771483723086703
chr4	112029500	112030500	-0.4641408055513234
chr4	112029600	112030600	-1.0135691543443237
chr4	112029700	112030700	-0.3089582862372428
chr4	112029800	112030800	-0.33731748149524826
chr4	112029900	112030900	-0.5025411107970262
chr4	112030000	112031000	0.10748984961281427
chr4	112030100	112031100	-0.4000445499374307
chr4	112030200	112031200	0.13052188738704726
chr4	112030300	112031300	0.19415175377841265
chr4	112030400	112031400	0.3696771586526599
chr4	112030500	112031500	-0.0736355741441565
chr4	112030600	112031600	-0.3325865830154574
chr4	112030700	112031700	-0.955796679273989
chr4	112030800	112031800	-0.8578282126950678
chr4	112030900	112031900	-0.8457879458002059
chr4	112031000	112032000	-1.0969864201265955
chr4	112031100	112032100	-0.5039455446767876
chr4	112031200	112032200	-0.4232020319420376
chr4	112031300	112032300	-0.8205308769138233
chr4	112031400	112032400	-0.9929591930635148
chr4	112031500	112032500	-2.937261024641156
chr4	112031600	112032600	-2.1762388699126483
chr4	112031700	112032700	-1.9517576683759856
chr4	112031800	112032800	-1.6939188299700128
chr4	112031900	112032900	-1.8446365518672936
chr4	112032000	112033000	-1.9167543561909999
chr4	112032100	112033100	-2.065044494186626
chr4	112032200	112033200	-2.1796595233503293
chr4	112032300	112033300	-1.2446216986005918
chr4	112032400	112033400	-1.208523908034769
chr4	112032500	112033500	0.05756091316218125
chr4	112032600	112033600	0.7182313115219534
chr4	112032700	112033700	0.17639696453361484
chr4	112032800	112033800	0.14335579068811544
chr4	112032900	112033900	-0.15143528774050968
chr4	112033000	112034000	0.1352862329502535
chr4	112033100	112034100	0.3201494713889414
chr4	112033200	112034200	0.000145045708167803
chr4	112033300	112034300	-1.626328933846884
chr4	112033400	112034400	-2.228942835053736
chr4	112033500	112034500	-2.6024648880602155
chr4	112033600	112034600	-3.1813124170403184
chr4	112033700	112034700	-2.5750790779196344
chr4	112033800	112034800	-2.588121437451836
chr4	112033900	112034900	-2.427055749576517
chr4	112034000	112035000	-2.204560809359366
chr4	112034100	112035100	-2.283026717756248
chr4	112034200	112035200	-1.2603867837448044
chr4	112034300	112035300	-0.1053119230621168
chr4	112034400	112035400	0.7166433146477897
chr4	112034500	112035500	0.7390419018224201
chr4	112034600	112035600	1.1644392539049528
chr4	112034700	112035700	0.8160378904214725
chr4	112034800	112035800	0.5844738683008036
chr4	112034900	112035900	1.1422508201596635
chr4	112035000	112036000	1.2042293755021174
chr4	112035100	112036100	1.9776784640546456
chr4	112035200	112036200	1.7905077611637603
chr4	112035300	112036300	1.7513705701679685
chr4	112035400	112036400	0.9423281542251196
chr4	112035500	112036500	0.3589900036486097
chr4	112035600	112036600	0.270996696653999
chr4	112035700	112036700	0.3304894861046169
chr4	112035800	112036800	-0.19247384150353566
chr4	112035900	112036900	-0.3433495832305795
chr4	112036000	112037000	-0.942587453263904
chr4	112036100	112037100	-1.600990415654498
chr4	112036200	112037200	-1.8293187775039643
chr4	112036300	112037300	-1.7877472661659983
chr4	112036400	112037400	-1.6807630269907659
chr4	112036500	112037500	-0.7820637498233882
chr4	112036600	112037600	-0.22125784719599226
chr4	112036700	112037700	-0.4573472486835239
chr4	112036800	112037800	-0.1972654562369077
chr4	112036900	112037900	-0.5414691802915358
chr4	112037000	112038000	-0.579268371821791
chr4	112037100	112038100	-0.2541481497003074
chr4	112037200	112038200	-0.9384783552371744
chr4	112037300	112038300	-1.1842134016696295
chr4	112037400	112038400	-0.24201388742289226
chr4	112037500	112038500	-0.1868912352822154
chr4	112037600	112038600	-0.3498358283635517
chr4	112037700	112038700	0.0957808967710209
chr4	112037800	112038800	0.4020293487265816
chr4	112037900	112038900	0.4348012047961802
chr4	112038000	112039000	0.6592003833771147
chr4	112038100	112039100	1.1263097064658532
chr4	112038200	112039200	1.087122697283643
chr4	112038300	112039300	1.42372374363547
chr4	112038400	112039400	0.8479282341813165
chr4	112038500	112039500	0.7515087688437863
chr4	112038600	112039600	0.6470111251289401
chr4	112038700	112039700	1.0465743618313517
chr4	112038800	112039800	1.19760427003999
chr4	112038900	112039900	1.761830422051298
chr4	112039000	112040000	2.034968045218915
chr4	112039100	112040100	1.2197680783683569
chr4	112039200	112040200	2.0097776658786985
chr4	112039300	112040300	1.5220958140537069
chr4	112039400	112040400	1.4767088174832437
chr4	112039500	112040500	1.3771549822821834
chr4	112039600	112040600	0.9748902628136774
chr4	112039700	112040700	0.3806312625081866
chr4	112039800	112040800	-0.0050351714134288785
chr4	112039900	112040900	-0.20017850230548195
chr4	112040000	112041000	-0.7252626387577616
chr4	112040100	112041100	-0.08097217301805425
chr4	112040200	112041200	-0.4795389033523406
chr4	112040300	112041300	0.05213774893864773
chr4	112040400	112041400	-0.1944740016627478
chr4	112040500	112041500	-0.5579902048387942
chr4	112040600	112041600	-0.5347815750739258
chr4	112040700	112041700	-0.7624814518936844
chr4	112040800	112041800	-0.5889359801468868
chr4	112040900	112041900	-1.0154960788304543
chr4	112041000	112042000	-1.1982290284989041
chr4	112041100	112042100	-2.076485781577992
chr4	112041200	112042200	-1.7198591389603703
chr4	112041300	112042300	-1.8405420926140528
chr4	112041400	112042400	-1.3213350412097
chr4	112041500	112042500	-1.2996314969719946
chr4	112041600	112042600	-1.1178807974272726
chr4	112042700	112043700	-0.09887816554017703
chr4	112042800	112043800	-0.06112432993566193
chr4	112042900	112043900	-0.6714123236868571
chr4	112043000	112044000	-1.3289548847625638
chr4	112043100	112044100	-1.3032107195910485
chr4	112043200	112044200	-0.9335765374545704
chr4	112043300	112044300	-0.17430303551410453
chr4	112043400	112044400	-0.4507598559754492
chr4	112043500	112044500	-1.8200624352785195
chr4	112043600	112044600	-1.7833518333276752
chr4	112043700	112044700	-1.4906905844466245
chr4	112043800	112044800	-2.1036712983652186
chr4	112043900	112044900	-2.1390311831926554
chr4	112044000	112045000	-1.1861857955711372
chr4	112044100	112045100	-1.4667821335258606
chr4	112044200	112045200	-1.4615860250046606
chr4	112044300	112045300	-1.8009811658761419
chr4	112044400	112045400	-1.8387846117325848
chr4	112044500	112045500	-0.7370156087237404
chr4	112044600	112045600	-0.7897780852192299
chr4	112044700	112045700	-1.0798703594697343
chr4	112044800	112045800	-0.3966057405788019
chr4	112044900	112045900	-0.3505612321514984
chr4	112045000	112046000	-0.6475078325160972
chr4	112045100	112046100	-0.6117260171056674
chr4	112045200	112046200	-0.6383580248954082
chr4	112045300	112046300	-1.0406313859334733
chr4	112045400	112046400	-0.7857470836394687
chr4	112045500	112046500	-0.8953126601095646
chr4	112045600	112046600	-1.212437301578973
chr4	112045700	112046700	-1.3673741308316558
chr4	112045800	112046800	-1.1372035317911728
chr4	112045900	112046900	-0.4919410724075564
chr4	112046000	112047000	-0.8329637882561848
chr4	112046100	112047100	-0.2812642865338625
chr4	112046200	112047200	-0.3807226917657736
chr4	112046300	112047300	-0.27232082250180084
chr4	112046400	112047400	-0.7547407035359793
chr4	112046500	112047500	-1.0718000720172003
chr4	112046600	112047600	-0.608326173565321
chr4	112046700	112047700	-0.20304949749865914
chr4	112046800	112047800	-0.6704609601567103
chr4	112046900	112047900	-0.7486397954831532
chr4	112047000	112048000	-0.39806197222082274
chr4	112047100	112048100	0.03441420669582049
chr4	112047200	112048200	0.1928201895867205
chr4	112047300	112048300	0.718374126412564
chr4	112047400	112048400	1.1605253580852948
chr4	112047500	112048500	1.6581784435147071
chr4	112047600	112048600	1.807262374153304
chr4	112047700	112048700	1.9991121804063583
chr4	112047800	112048800	1.724438429801194
chr4	112047900	112048900	1.8550610595407748
chr4	112048000	112049000	1.8926377427206724
chr4	112048100	112049100	1.181822862682625
chr4	112048200	112049200	0.9661999350984256
chr4	112048300	112049300	0.4518736644225555
chr4	112048400	112049400	0.5025282226624553
chr4	112048500	112049500	0.11611390655368325
chr4	112048600	112049600	-0.2427859620861564
chr4	112048700	112049700	-0.02447970182142018
chr4	112048800	112049800	0.4708023870863562
chr4	112048900	112049900	0.33939462062436104
chr4	112049000	112050000	0.17270291446332842
chr4	112049300	112050300	0.8560979986335656
chr4	112049400	112050400	0.4153717827130873
chr4	112049500	112050500	0.6255721844213283
chr4	112049600	112050600	0.4207055883085312
chr4	112049700	112050700	-0.1628648054933578
chr4	112049800	112050800	-0.3826028462515113
chr4	112049900	112050900	-0.27187396618509724
chr4	112050000	112051000	-0.5249477212529743
chr4	112050100	112051100	-0.8815625232119464
chr4	112050200	112051200	-0.9239337219245412
chr4	112050300	112051300	-0.9388037754713726
chr4	112050400	112051400	-0.8565506874188502
chr4	112050500	112051500	-1.0661996765782409
chr4	112050600	112051600	-0.903731334156164
chr4	112050700	112051700	-1.1114784448127892
chr4	112050800	112051800	-1.2748572501636088
chr4	112050900	112051900	-0.6425121988171963
chr4	112051000	112052000	-0.1474577259157199
chr4	112051100	112052100	-0.18594256085183167
chr4	112051200	112052200	-0.4764129687113231
chr4	112051300	112052300	-0.8090303506639049
chr4	112051400	112052400	-0.5971490921540374
chr4	112051500	112052500	-0.12756029641608774
chr4	112051600	112052600	-0.08602653721869262
chr4	112051700	112052700	0.421903909941266
chr4	112051800	112052800	0.00396299597845414
chr4	112051900	112052900	-0.8377636087406324
chr4	112052000	112053000	-0.763449444371456
chr4	112052100	112053100	-0.7701645555625631
chr4	112052200	112053200	-0.38645385714402775
chr4	112052300	112053300	0.14640575750769258
chr4	112052400	112053400	0.28800874876176635
chr4	112052500	112053500	0.23080896684125404
chr4	112052600	112053600	0.502775780815807
chr4	112052700	112053700	0.4629642315047547
chr4	112052800	112053800	0.4595982822990736
chr4	112052900	112053900	0.6847289603992597
chr4	112053000	112054000	-0.18683586500684674
chr4	112053100	112054100	-0.35475447204630056
chr4	112053200	112054200	-0.8669055630917535
chr4	112053300	112054300	-1.3729126083307648
chr4	112053400	112054400	-1.429299570681805
chr4	112053500	112054500	-1.8592066030059884
chr4	112053600	112054600	-1.8704252930605887
chr4	112053700	112054700	-1.5354956751070243
chr4	112053800	112054800	-1.0470228609214114
chr4	112053900	112054900	-0.8609108168804078
chr4	112054000	112055000	-0.04732027796906441
chr4	112054100	112055100	-0.5146001263388467
chr4	112054200	112055200	-0.09328202625494944
chr4	112054300	112055300	0.21836527854429014
chr4	112054400	112055400	0.3025625912016112
chr4	112054500	112055500	0.5631879721325448
chr4	112054600	112055600	0.05727128525929213
chr4	112054700	112055700	-0.14854493214045542
chr4	112054800	112055800	0.04351891716522064
chr4	112054900	112055900	-0.2727308297533467
chr4	112056000	112057000	-0.3742178638321123
chr4	112056100	112057100	-0.7303490222014228
chr4	112056200	112057200	-0.8159613729888472
chr4	112056300	112057300	-1.2036052948065217
chr4	112056400	112057400	-0.7169034779547827
chr4	112056500	112057500	-0.2436664872171531
chr4	112056600	112057600	0.12535138786264907
chr4	112056700	112057700	0.40363573041146666
chr4	112056800	112057800	-0.3176488794795424
chr4	112056900	112057900	0.5349700328006223
chr4	112057000	112058000	0.6852282827986906
chr4	112057100	112058100	1.5015289886509031
chr4	112057200	112058200	1.6655659507575902
chr4	112057300	112058300	1.3361198290750371
chr4	112057400	112058400	1.265172240125178
chr4	112057500	112058500	0.7571176612996746
chr4	112057600	112058600	0.4666228369208694
chr4	112057700	112058700	0.7387469493640911
chr4	112057800	112058800	1.0525269346757893
chr4	112057900	112058900	0.5534507514521503
chr4	112058000	112059000	0.5187801820932142
chr4	112058100	112059100	0.5302858344359828
chr4	112058200	112059200	-0.0112055350268279
chr4	112058300	112059300	0.4271414508571731
chr4	112058400	112059400	0.02173567876562044
chr4	112058500	112059500	0.11322931799646588
chr4	112058600	112059600	-0.5086992812600126
chr4	112058700	112059700	-0.3473149336905091
chr4	112058800	112059800	-0.4302271025966797
chr4	112058900	112059900	-0.5081345285811077
chr4	112059000	112060000	-1.1043863762542918
chr4	112059100	112060100	-1.8062007813282444
chr4	112059200	112060200	-1.1520315323551953
chr4	112059300	112060300	-1.749974502386721
chr4	112059400	112060400	-1.6119926081775209
chr4	112059500	112060500	-1.5373750785939178
chr4	112059600	112060600	-1.0227481983378242
chr4	112059700	112060700	-0.5750862852245241
chr4	112059800	112060800	-0.6153082084751335
chr4	112059900	112060900	-0.7974270777966269
chr4	112060000	112061000	-0.6915874056540396
chr4	112060100	112061100	-0.5968980291112775
chr4	112060200	112061200	-0.2765730957780544
chr4	112060300	112061300	0.519294077601272
chr4	112060400	112061400	0.7619520097828429
chr4	112060500	112061500	0.9040559626802626
chr4	112060600	112061600	1.483095358744309
chr4	112060700	112061700	0.307049264126875
chr4	112060800	112061800	0.422806343909614
chr4	112060900	112061900	0.8262128630520681
chr4	112061000	112062000	1.4107880875042866
chr4	112061100	112062100	1.6900417115965298
chr4	112061200	112062200	1.4711443725378828
chr4	112061300	112062300	0.7887930907033347
chr4	112061400	112062400	0.7158642478994007
chr4	112061500	112062500	0.9271775106522288
chr4	112061600	112062600	1.344815904735041
chr4	112062700	112063700	1.1531162894736662
chr4	112062800	112063800	1.0398428033617346
chr4	112062900	112063900	0.9592402384264692
chr4	112063000	112064000	0.6859915866293801
chr4	112063100	112064100	0.7289605248659251
chr4	112063200	112064200	-0.17452588520454734
chr4	112063300	112064300	-0.2791679914528298
chr4	112063400	112064400	-0.9430136862311754
chr4	112063500	112064500	-1.2084617567425342
chr4	112063600	112064600	-1.1093964643070118
chr4	112063700	112064700	-1.4053009639887868
chr4	112063800	112064800	-1.909994623645112
chr4	112063900	112064900	-1.9230273125002548
chr4	112064000	112065000	-1.9825998633617703
chr4	112064100	112065100	-1.6528975446686724
chr4	112064200	112065200	-1.4030205752422036
chr4	112064300	112065300	-0.6765305391906745
chr4	112064400	112065400	-0.008259349309297536
chr4	112064500	112065500	-0.5012494318959798
chr4	112064600	112065600	-0.6126411573821207
chr4	112064700	112065700	-1.0736214663008832
chr4	112064800	112065800	-0.9577498516781272
chr4	112064900	112065900	-1.2704722146522265
chr4	112065000	112066000	-1.0557101517931557
chr4	112065100	112066100	-1.4665351296338889
chr4	112065200	112066200	-1.1881620879467645
chr4	112065300	112066300	-0.9512488673058599
chr4	112065400	112066400	-0.9068003450108332
chr4	112065500	112066500	-0.2921714285239708
chr4	112065600	112066600	0.1862690065973636
chr4	112065700	112066700	0.5674315096414351
chr4	112065800	112066800	1.2017401212352954
chr4	112065900	112066900	1.7346457462733818
chr4	112066000	112067000	1.650318670445754
chr4	112066100	112067100	1.875795641480791
chr4	112066200	112067200	1.8832008107893816
chr4	112066300	112067300	1.1515356601819944
chr4	112066400	112067400	1.2427289378284665
chr4	112066500	112067500	1.1737980455164412
chr4	112066600	112067600	0.9334490615461536
chr4	112066700	112067700	0.5107662542798579
chr4	112066800	112067800	-0.050409919303902664
chr4	112066900	112067900	-0.3008572716690949
chr4	112068900	112069900	-0.8687510332991633
chr4	112069000	112070000	-0.4183706419378666
chr4	112069100	112070100	-0.8885424972684182
chr4	112069200	112070200	-0.6733546820087186
chr4	112069300	112070300	-0.6130310185285529
chr4	112069400	112070400	-0.763033743314611
chr4	112069500	112070500	-0.9510533143303032
chr4	112069600	112070600	-0.7958239519197576
chr4	112069700	112070700	-0.6856444625942142
chr4	112069800	112070800	-1.1575363575260909
chr4	112069900	112070900	-0.7575073708520149
chr4	112070000	112071000	-0.8491996350493158
chr4	112070100	112071100	-0.7674253611024887
chr4	112070200	112071200	-1.3448254264183608
chr4	112070300	112071300	-1.1346943376358072
chr4	112070400	112071400	-0.8167844149975525
chr4	112070500	112071500	-0.2462640595406904
chr4	112070600	112071600	-0.7538999399366176
chr4	112070700	112071700	-1.5117775286545907
chr4	112070800	112071800	-1.112685251047314
chr4	112070900	112071900	-1.266069017631488
chr4	112071000	112072000	-1.366043705613723
chr4	112071100	112072100	-2.0206610091228314
chr4	112071200	112072200	-1.6884782164337435
chr4	112071300	112072300	-1.7105407328322972
chr4	112071400	112072400	-1.6037965388834543
chr4	112071500	112072500	-2.1773106129120325
chr4	112071600	112072600	-2.287887304832928
chr4	112071700	112072700	-2.203639971358681
chr4	112071800	112072800	-1.3451445386200105
chr4	112071900	112072900	-0.7771934948613849
chr4	112072000	112073000	-1.1513649639070527
chr4	112072100	112073100	-0.5665717968387541
chr4	112072200	112073200	-0.509676771168719
chr4	112072300	112073300	-0.5824973371883568
chr4	112072400	112073400	-0.3003648462118308
chr4	112072500	112073500	-0.3966537770754435
chr4	112072600	112073600	-0.14849775387141206
chr4	112072700	112073700	0.3049767118169763
chr4	112072800	112073800	-0.4627034010412047
chr4	112072900	112073900	-1.3298720890320577
chr4	112073000	112074000	-0.5844929063506029
chr4	112073100	112074100	-0.8065040594366535
chr4	112073200	112074200	-0.4779852419710036
chr4	112073300	112074300	-0.3488557181623028
chr4	112073400	112074400	-0.5054833060306715
chr4	112073500	112074500	-0.0008688938726427459
chr4	112073600	112074600	-0.06116448554823119
chr4	112073700	112074700	0.10033424763546618
chr4	112073800	112074800	0.042347870533817285
chr4	112073900	112074900	0.4880808890994308
chr4	112074000	112075000	0.21081663974694348
chr4	112074100	112075100	-0.5421177329595085
chr4	112074200	112075200	-1.4390547553510973
chr4	112074300	112075300	-1.0796355652407958
chr4	112074400	112075400	-1.3878932001053017
chr4	112074500	112075500	-2.1319336414298777
chr4	112074600	112075600	-1.9098936230737853
chr4	112074700	112075700	-1.8648617548117947
chr4	112074800	112075800	-1.6941871679327911
chr4	112074900	112075900	-1.1205712083972592
chr4	112075000	112076000	-1.2769805811584998
chr4	112075100	112076100	-0.5091840319209395
chr4	112075200	112076200	0.10834610001862048
chr4	112075300	112076300	0.06400231825243079
chr4	112075400	112076400	-0.0989468240451764
chr4	112075500	112076500	0.3162504901699808
chr4	112075600	112076600	0.30510863540235456
chr4	112075700	112076700	0.1048034486366336
chr4	112075800	112076800	0.9024238304408344
chr4	112075900	112076900	1.5637746781949555
chr4	112076000	112077000	1.4175651506702376
chr4	112076100	112077100	1.8294913465847005
chr4	112076200	112077200	1.7591355133976077
chr4	112076300	112077300	2.04079188652327
chr4	112076400	112077400	2.8688008288697846
chr4	112076500	112077500	3.0334131535627504
chr4	112076600	112077600	2.7056421215184305
chr4	112076700	112077700	3.0727588975701865
chr4	112076800	112077800	2.318355214329236
chr4	112076900	112077900	1.777557030752532
chr4	112077000	112078000	2.625696210068467
chr4	112077100	112078100	2.479283258583105
chr4	112077200	112078200	2.2496469486612054
chr4	112077300	112078300	1.6983178366417382
chr4	112077400	112078400	1.1285682978679912
chr4	112077500	112078500	1.1879059295042924
chr4	112077600	112078600	1.5002042309324488
chr4	112077700	112078700	0.9804705719188904
chr4	112077800	112078800	0.6273644246231134
chr4	112077900	112078900	-0.05208424460068739
chr4	112078000	112079000	-0.5704039139009388
chr4	112078100	112079100	-0.6175302414418508
chr4	112078200	112079200	-0.2320405150209712
chr4	112078300	112079300	-0.16340052831462354
chr4	112078400	112079400	0.03065493257539692
chr4	112078500	112079500	-0.1660577913176728
chr4	112078600	112079600	-0.3723480683024274
chr4	112078700	112079700	-0.3279868881030521
chr4	112078800	112079800	-0.10720046642738462
chr4	112078900	112079900	0.6063790666930378
chr4	112079000	112080000	-0.1143723903110657
chr4	112079100	112080100	-0.3937294632569121
chr4	112079200	112080200	-0.4124063519063704
chr4	112079300	112080300	-0.3341141468634062
chr4	112079400	112080400	-0.7631889464881672
chr4	112079500	112080500	-0.3747257532664404
chr4	112079600	112080600	-0.3844159138839187
chr4	112079700	112080700	-0.6699860842803816
chr4	112079800	112080800	-0.4852987387001218
chr4	112079900	112080900	-0.269682475465682
chr4	112080000	112081000	0.020561480405856935
chr4	112080100	112081100	0.1880491130986332
chr4	112080200	112081200	-0.5036292131385786
chr4	112080300	112081300	-0.2964308708477657
chr4	112080400	112081400	0.45379377714340097
chr4	112080500	112081500	0.5697180216400737
chr4	112080600	112081600	0.8399148459890949
chr4	112080700	112081700	1.2778905506363192
chr4	112080800	112081800	0.2555229648597874
chr4	112080900	112081900	-0.7655123234968039
chr4	112081000	112082000	-0.7581500075372943
chr4	112081100	112082100	-0.7212930850533426
chr4	112081200	112082200	-0.4028747552797126
chr4	112081300	112082300	-0.7314140445565737
chr4	112081400	112082400	-0.5932843258095076
chr4	112081500	112082500	-1.3268391735068197
chr4	112081600	112082600	-1.4508585149238458
chr4	112081700	112082700	-1.4057269845259746
chr4	112081800	112082800	-0.6824798552195047
chr4	112081900	112082900	-0.1545527987584087
chr4	112082000	112083000	0.8217845950222625
chr4	112082100	112083100	0.9102169908740724
chr4	112082200	112083200	0.7137967144462839
chr4	112082300	112083300	1.0360669134857723
chr4	112082400	112083400	0.2350042724797392
chr4	112082500	112083500	0.7769341585273442
chr4	112082600	112083600	0.7570881404574787
chr4	112082700	112083700	0.32531438103837923
chr4	112082800	112083800	0.7965924747036932
chr4	112082900	112083900	0.4425038802950741
chr4	112083000	112084000	-0.46770905632777954
chr4	112083100	112084100	-0.8643351197896131
chr4	112083200	112084200	-0.3660483426410561
chr4	112083300	112084300	-0.20238783677595412
chr4	112083400	112084400	0.012119406009480872
chr4	112083500	112084500	-0.11645492917826655
chr4	112083600	112084600	0.5532382883116119
chr4	112083700	112084700	0.9230341017654904
chr4	112083800	112084800	0.10939561815131067
chr4	112083900	112084900	0.2090191472336427
chr4	112084000	112085000	0.6971849075667311
chr4	112084100	112085100	0.6938721126690279
chr4	112084200	112085200	-0.2474134363621499
chr4	112084300	112085300	-0.43586264195155455
chr4	112084400	112085400	-0.567678369013885
chr4	112084500	112085500	-0.15179317235954878
chr4	112084600	112085600	-0.6944151727361648
chr4	112084700	112085700	-0.8351640502307779
chr4	112084800	112085800	-0.3146402451775753
chr4	112084900	112085900	-0.9703946129400048
chr4	112085000	112086000	-1.1176984338035136
chr4	112085100	112086100	-0.8274278204288352
chr4	112085200	112086200	-0.7736422644214861
chr4	112085300	112086300	-1.6031144667152697
chr4	112085400	112086400	-2.2896544024084085
chr4	112085500	112086500	-3.2380813467366063
chr4	112085600	112086600	-2.7153309273854784
chr4	112085700	112086700	-2.3971546572494
chr4	112085800	112086800	-2.5167003997742
chr4	112085900	112086900	-1.93212909260112
chr4	112086000	112087000	-2.1912329809191826
chr4	112086100	112087100	-2.5432454345221926
chr4	112086200	112087200	-2.1260357857306453
chr4	112086300	112087300	-2.032384762034741
chr4	112086400	112087400	-1.798869542905526
chr4	112086500	112087500	-1.2490748615279388
chr4	112086600	112087600	-2.2391847141121524
chr4	112086700	112087700	-2.4245683792269044
chr4	112092200	112093200	-1.011940749347221
chr4	112092300	112093300	-0.8913633674374418
chr4	112092400	112093400	-0.7303248111923833
chr4	112092500	112093500	-0.7532629459167929
chr4	112092600	112093600	-0.9493448988079491
chr4	112092700	112093700	-0.3883473376940261
chr4	112092800	112093800	0.0036462352470651572
chr4	112092900	112093900	0.5496617241289802
chr4	112093000	112094000	0.5842184852718006
chr4	112093100	112094100	1.348081404467942
chr4	112093200	112094200	1.738673676218085
chr4	112093300	112094300	1.6197531527997138
chr4	112093400	112094400	1.4415778746634367
chr4	112093500	112094500	1.3586991284146923
chr4	112093600	112094600	1.468530789752707
chr4	112093700	112094700	0.9859955042440324
chr4	112093800	112094800	0.7522422679285911
chr4	112093900	112094900	0.6892831230628204
chr4	112094000	112095000	0.8218054582762998
chr4	112094100	112095100	-0.1919150105605899
chr4	112094200	112095200	-0.5762431631414461
chr4	112094300	112095300	-0.6129509710004121
chr4	112094400	112095400	-1.0357251039200732
chr4	112094500	112095500	-0.4880689720497585
chr4	112094600	112095600	-0.17064374232057994
chr4	112094700	112095700	0.09712084541126864
chr4	112094800	112095800	0.5862615016049877
chr4	112094900	112095900	-0.20959879422347144
chr4	112095000	112096000	-0.5837584564547249
chr4	112095100	112096100	0.4215280336462595
chr4	112095200	112096200	-0.2529138626117428
chr4	112095300	112096300	0.3658973751245817
chr4	112095400	112096400	0.7155294878555584
chr4	112095500	112096500	-0.9372584937528579
chr4	112095600	112096600	-0.8158595378334499
chr4	112095700	112096700	-0.5544132889781254
chr4	112095800	112096800	-0.4754728660653432
chr4	112095900	112096900	0.40292549622673207
chr4	112096000	112097000	0.5450426177239732
chr4	112096100	112097100	0.18473891293930286
chr4	112096200	112097200	0.9850732764627548
chr4	112096300	112097300	0.7844633499418849
chr4	112096400	112097400	1.005914846184489
chr4	112096500	112097500	1.2803928025847846
chr4	112096600	112097600	0.8092212349869773
chr4	112096700	112097700	0.16143662372770975
chr4	112096800	112097800	-0.12358997498595775
chr4	112096900	112097900	-0.2275916144281848
chr4	112097000	112098000	0.24357968490577125
chr4	112097100	112098100	0.3201479075806511
chr4	112097200	112098200	-0.0202840387622341
chr4	112097300	112098300	-0.2940424390163039
chr4	112097400	112098400	-0.7846592285412154
chr4	112097500	112098500	-0.16990094749593534
chr4	112097600	112098600	0.26847907623667205
chr4	112097700	112098700	0.4831101180864399
chr4	112097800	112098800	0.1046045210554703
chr4	112097900	112098900	0.04761811147278657
chr4	112098000	112099000	0.17856877080550992
chr4	112098100	112099100	0.08090343236671639
chr4	112098200	112099200	0.7871832313873824
chr4	112098300	112099300	0.3593686127969502
chr4	112098400	112099400	0.8825663791673952
chr4	112098500	112099500	1.1688723037160214
chr4	112098600	112099600	1.0277371879152797
chr4	112098700	112099700	1.0196397046569785
chr4	112098800	112099800	0.7683098379978238
chr4	112098900	112099900	0.7701681757916209
chr4	112099000	112100000	0.2561831677893278
chr4	112099100	112100100	-0.017813054793422513
chr4	112099200	112100200	-0.36670962521159706
chr4	112099300	112100300	0.3454577567399053
chr4	112099400	112100400	-0.3006637058057617
chr4	112099500	112100500	-0.4953326611374303
chr4	112099600	112100600	-0.9930073345282768
chr4	112099700	112100700	-0.4318074610079921
chr4	112099800	112100800	0.06148136539648676
chr4	112099900	112100900	-0.10209764433472797
chr4	112100000	112101000	-0.2606489106071376
chr4	112100100	112101100	0.2085550003863416
chr4	112100200	112101200	0.4757965589214373
chr4	112100300	112101300	-0.07832048259979672
chr4	112100400	112101400	0.7491666878621698
chr4	112100500	112101500	1.1177773225140113
chr4	112100600	112101600	1.4927383320285792
chr4	112100700	112101700	1.1065310204212482
chr4	112100800	112101800	0.8014278641736602
chr4	112100900	112101900	0.7036894170313512
chr4	112101000	112102000	0.5712814522313063
chr4	112101100	112102100	0.5123408638172915
chr4	112101200	112102200	0.515649640863553
chr4	112101300	112102300	0.6404836293495932
chr4	112101400	112102400	0.11364536070170185
chr4	112101500	112102500	0.14704313538446706
chr4	112101600	112102600	0.4638497274867436
chr4	112101700	112102700	0.4653913319640811
chr4	112101800	112102800	0.3340000502568749
chr4	112101900	112102900	0.2178432859370389
chr4	112102000	112103000	0.9265286790303418
chr4	112102100	112103100	-0.1945363764493416
chr4	112102200	112103200	-0.4186143975547322
chr4	112102300	112103300	-0.5854723095555311
chr4	112102400	112103400	-0.03313653828225874
chr4	112102500	112103500	-0.061811403565934585
chr4	112102600	112103600	-0.2942532775491597
chr4	112102700	112103700	-0.11448941892929786
chr4	112103800	112104800	0.22189046544855456
chr4	112103900	112104900	-0.41309322789811054
chr4	112104000	112105000	0.041465980511014196
chr4	112104100	112105100	-0.5722933717373501
chr4	112104200	112105200	-0.8674198985306385
chr4	112104300	112105300	-1.184649957774207
chr4	112104400	112105400	-1.6030638860379782
chr4	112104500	112105500	-1.8676222076298992
chr4	112104600	112105600	-1.4886799148662122
chr4	112104700	112105700	-1.0848205167735865
chr4	112104800	112105800	-1.1797053711247436
chr4	112104900	112105900	-0.7240136964446743
chr4	112105000	112106000	-1.3414203495595687
chr4	112105100	112106100	-0.2673783869993926
chr4	112105200	112106200	-0.5417763022280079
chr4	112105300	112106300	-0.3464882123978327
chr4	112105400	112106400	0.3934681585606589
chr4	112105500	112106500	0.4542042988706104
chr4	112105600	112106600	-0.5831562088901797
chr4	112105700	112106700	0.14617079764248794
chr4	112105800	112106800	0.48977978585635495
chr4	112105900	112106900	1.1706571612785674
chr4	112106000	112107000	0.9856321760204827
chr4	112106100	112107100	0.0036467053977937954
chr4	112106200	112107200	0.17376770537512848
chr4	112106300	112107300	0.2149426103681248
chr4	112106400	112107400	-0.037518527293784056
chr4	112106500	112107500	0.016904326471587263
chr4	112106600	112107600	0.19570295067463933
chr4	112106700	112107700	-0.1911196353061092
chr4	112106800	112107800	0.22046511673834648
chr4	112106900	112107900	0.24690336477023506
chr4	112107000	112108000	0.9393745186677847
chr4	112107100	112108100	1.8568462309640352
chr4	112107200	112108200	1.833271674391841
chr4	112107300	112108300	2.3833523119981948
chr4	112107400	112108400	2.1742850334333506
chr4	112107500	112108500	2.468728934632567
chr4	112107600	112108600	2.7953059543800687
chr4	112108700	112109700	-1.2739471227621209
chr4	112108800	112109800	-1.5607748196362918
chr4	112108900	112109900	-1.1092218883902203
chr4	112109000	112110000	-1.9426847666616236
chr4	112109100	112110100	-2.3677101721494984
chr4	112109200	112110200	-2.8180644264083523
chr4	112109300	112110300	-2.7690063838058268
chr4	112109400	112110400	-3.179849951320485
chr4	112109500	112110500	-2.772435984564668
chr4	112109600	112110600	-1.928406330498016
chr4	112109700	112110700	-2.2683018207445578
chr4	112109800	112110800	-1.7438018876018408
chr4	112109900	112110900	-1.597709675027292
chr4	112110000	112111000	-1.1905557347953637
chr4	112110100	112111100	-1.324097956451877
chr4	112110200	112111200	-0.7348767088289826
chr4	112110300	112111300	-0.6817493998030468
chr4	112110400	112111400	-1.0476432215933342
chr4	112110500	112111500	-0.6090118221118093
chr4	112110600	112111600	-0.5332173300224637
chr4	112110700	112111700	0.054227514461159934
chr4	112110800	112111800	-0.12183341540427907
chr4	112110900	112111900	-0.3106464446300441
chr4	112111000	112112000	-0.2071198574799639
chr4	112111100	112112100	-0.14172346135237218
chr4	112111200	112112200	-0.033702687466717354
chr4	112111300	112112300	-0.8453324434185365
chr4	112111400	112112400	-0.19540019580657464
chr4	112111500	112112500	-0.038248755282267635
chr4	112111600	112112600	0.090649982482494
chr4	112111700	112112700	-0.1320940204525432
chr4	112111800	112112800	-0.2623570778956754
chr4	112111900	112112900	-0.15483130770037332
chr4	112112000	112113000	-0.6980308587467043
chr4	112112100	112113100	0.008674623214980118
chr4	112112200	112113200	-0.3533519574888174
chr4	112112300	112113300	0.4959020408561176
chr4	112112400	112113400	0.10232963538237752
chr4	112112500	112113500	-0.04832905894870811
chr4	112112600	112113600	0.05687007913762775
chr4	112112700	112113700	0.5113935044063985
chr4	112112800	112113800	0.6974781023670186
chr4	112112900	112113900	-0.18769953347768192
chr4	112113000	112114000	0.6670436891199941
chr4	112113100	112114100	0.2234919737843248
chr4	112113200	112114200	0.15275281340899194
chr4	112113300	112114300	-0.0475413412105762
chr4	112113400	112114400	0.3727403057007733
chr4	112113500	112114500	-0.2350665160118828
chr4	112113600	112114600	-0.5326502065317835
chr4	112113700	112114700	-0.6545653101119007
chr4	112113800	112114800	-0.3414410886008365
chr4	112113900	112114900	-0.0074467522478307265
chr4	112114000	112115000	0.015533729909364141
chr4	112114100	112115100	0.4942668917889569
chr4	112114200	112115200	1.0594651267241206
chr4	112114300	112115300	1.573583792119374
chr4	112114400	112115400	1.6573099415898893
chr4	112114500	112115500	2.4492324580458824
chr4	112114600	112115600	2.7413274705744657
chr4	112114700	112115700	2.86005789301907
chr4	112114800	112115800	2.3289267248683614
chr4	112114900	112115900	2.6837477178413964
chr4	112115000	112116000	2.2130811406138258
chr4	112115100	112116100	1.8437644291471864
chr4	112115200	112116200	1.7122368068488998
chr4	112115300	112116300	1.3385158946821731
chr4	112115400	112116400	1.0829410841406817
chr4	112115500	112116500	0.6640889613343322
chr4	112115600	112116600	0.4938617248493675
chr4	112115700	112116700	0.21034130638560752
chr4	112115800	112116800	0.11888636105716065
chr4	112115900	112116900	0.22407771397286025
chr4	112116000	112117000	0.2564517209141202
chr4	112116100	112117100	0.7032015946945926
chr4	112116200	112117200	0.13950944194177586
chr4	112116300	112117300	-0.42208099869155946
chr4	112116400	112117400	-0.33096532039265325
chr4	112116500	112117500	-0.94597270411732
chr4	112116600	112117600	-0.8263814442692171
chr4	112116700	112117700	-0.7170981766149028
chr4	112116800	112117800	-0.6728107889151491
chr4	112116900	112117900	-1.2715069691462275
chr4	112117000	112118000	-1.3395214178888317
chr4	112117100	112118100	-2.0830681589107267
chr4	112117200	112118200	-1.6900693238432014
chr4	112117300	112118300	-1.0996399545164277
chr4	112117400	112118400	-1.0612054301760991
chr4	112117500	112118500	-0.14097181025847771
chr4	112117600	112118600	-0.2302868137115883
chr4	112117700	112118700	-0.08063420868673618
chr4	112117800	112118800	-0.07535245173546629
chr4	112117900	112118900	0.30491206334806553
chr4	112119300	112120300	-1.1861717855470597
chr4	112119400	112120400	-1.2987325363368358
chr4	112119500	112120500	-1.0393879322569688
chr4	112120700	112121700	0.09933363518807238
chr4	112120800	112121800	-0.09434258510606698
chr4	112120900	112121900	-0.0690712983128285
chr4	112121000	112122000	-0.7120243682324989
chr4	112121100	112122100	0.2165851399722542
chr4	112121200	112122200	-0.6418342017878185
chr4	112122300	112123300	-0.2400863904774924
chr4	112122400	112123400	-0.3591276658463579
chr4	112122500	112123500	0.16463762741764312
chr4	112122600	112123600	-0.14706406152306595
chr4	112122700	112123700	-0.13053182885201792
chr4	112122800	112123800	0.318977166992832
chr4	112122900	112123900	0.3979635848149913
chr4	112123000	112124000	-0.029603963570540327
chr4	112123100	112124100	-0.5297058557731288
chr4	112123200	112124200	-0.8783525947601258
chr4	112123300	112124300	-1.0148245113272525
chr4	112123400	112124400	-0.5714423999926836
chr4	112123500	112124500	-0.8660084488427232
chr4	112123600	112124600	-0.4552730975467002
chr4	112123700	112124700	-0.8714534528066056
chr4	112123800	112124800	-0.7946206739353481
chr4	112123900	112124900	-0.16127373599605205
chr4	112124000	112125000	-0.35997287573402365
chr4	112124100	112125100	-0.35885912280863336
chr4	112124200	112125200	0.1182709385282307
chr4	112124300	112125300	-0.2611161870036262
chr4	112124400	112125400	-0.484895892427084
chr4	112124500	112125500	-1.3279129624487027
chr4	112124600	112125600	-2.2862263117856108
chr4	112124700	112125700	-1.5759209175139095
chr4	112124800	112125800	-2.7384207634205007
chr4	112124900	112125900	-3.1189176621639008
chr4	112125000	112126000	-2.971628983024533
chr4	112125100	112126100	-3.290355166359906
chr4	112125200	112126200	-3.829649499285222
chr4	112125300	112126300	-3.4498351489475305
chr4	112125400	112126400	-3.613723939198752
chr4	112125500	112126500	-2.7790505790154403
chr4	112125600	112126600	-1.9546654816312223
chr4	112125700	112126700	-2.551697101427809
chr4	112125800	112126800	-1.6755296713433672
chr4	112125900	112126900	-1.1498725728001435
chr4	112126000	112127000	-0.9556204486698486
chr4	112126100	112127100	-0.6595114923806585
chr4	112126200	112127200	-0.5638748711101723
chr4	112126300	112127300	-0.46897646239319607
chr4	112126400	112127400	-0.6433281581188397
chr4	112126500	112127500	-1.3076527628704846
chr4	112126600	112127600	-1.2864191777998604
chr4	112126700	112127700	-1.6229577692209092
chr4	112126800	112127800	-1.4369629313062018
chr4	112126900	112127900	-1.3044577428537445
chr4	112127000	112128000	-1.5467476995112526
chr4	112127100	112128100	-1.4035800108019112
chr4	112127200	112128200	-0.7991249282253802
chr4	112127300	112128300	-1.1955959143775932
chr4	112127400	112128400	-1.420838447292187
chr4	112127500	112128500	-1.316821054320551
chr4	112127600	112128600	-1.400527965720244
chr4	112127700	112128700	-1.2628105139607368
chr4	112127800	112128800	-1.578143145486844
chr4	112127900	112128900	-2.104080147424293
chr4	112128000	112129000	-2.500954532483373
chr4	112128100	112129100	-2.3882831574114887
chr4	112128200	112129200	-3.148580747568791
chr4	112128300	112129300	-3.2683713565719392
chr4	112128400	112129400	-3.0100648570822703
chr4	112128500	112129500	-2.638632108834622
chr4	112128600	112129600	-2.3978161021911757
chr4	112128700	112129700	-2.4145540341603526
chr4	112128800	112129800	-1.6049610491242237
chr4	112128900	112129900	-1.5955281290536234
chr4	112129000	112130000	-1.4402314216350427
chr4	112129100	112130100	-1.175866141651014
chr4	112129200	112130200	-0.08611042155703041
chr4	112129300	112130300	0.7199956207596275
chr4	112129400	112130400	0.9058388521755464
chr4	112129500	112130500	1.0903376311050141
chr4	112129600	112130600	0.9559232309782584
chr4	112129700	112130700	1.6524733647496512
chr4	112129800	112130800	1.1304603402375908
chr4	112129900	112130900	0.8109632492681813
chr4	112130000	112131000	1.2660278644411342
chr4	112130100	112131100	1.4156748011102078
chr4	112130200	112131200	1.0426358504178044
chr4	112130300	112131300	1.0645944895281079
chr4	112130400	112131400	0.8069743654295916
chr4	112130500	112131500	0.5164355822379361
chr4	112130600	112131600	0.6646678570504038
chr4	112130700	112131700	0.6419110649852431
chr4	112130800	112131800	0.8267040423904494
chr4	112130900	112131900	1.2206099080314343
chr4	112131000	112132000	1.3718598275266833
chr4	112131100	112132100	0.8530009480806747
chr4	112131200	112132200	0.4900712536632839
chr4	112131300	112132300	-0.3639805595987472
chr4	112131400	112132400	-0.24711575115970336
chr4	112131500	112132500	-0.14740613994076826
chr4	112131600	112132600	-0.4149146374690053
chr4	112131700	112132700	-0.7816509923536058
chr4	112131800	112132800	-0.8532678011460662
chr4	112131900	112132900	-0.1571402964888907
chr4	112132000	112133000	-0.6481990008879427
chr4	112132100	112133100	-0.3423208270254654
chr4	112132200	112133200	-0.058727326336374376
chr4	112132300	112133300	0.29545890941297626
chr4	112132400	112133400	0.5592802085095467
chr4	112132500	112133500	0.8020069346182571
chr4	112132600	112133600	0.3636804909294245
chr4	112132700	112133700	0.6120887677097833
chr4	112132800	112133800	0.2676127551397227
chr4	112132900	112133900	-1.0490376884532564
chr4	112133000	112134000	-0.4723790954461789
chr4	112133100	112134100	-1.0125893162306354
chr4	112133200	112134200	-0.9990323708160832
chr4	112133300	112134300	-0.9969463539540468
chr4	112133400	112134400	-0.9543936500337336
chr4	112133500	112134500	-1.2542879271320786
chr4	112133600	112134600	-0.7740983186298995
chr4	112133700	112134700	-0.8225700226172525
chr4	112133800	112134800	-0.6152416078769479
chr4	112133900	112134900	-0.056476466430102575
chr4	112134000	112135000	-1.1281124169749088
chr4	112134100	112135100	-1.1959983947734276
chr4	112134200	112135200	-1.6155816666460354
chr4	112134300	112135300	-1.8830200307398703
chr4	112134400	112135400	-2.2400655016817512
chr4	112134500	112135500	-2.366822906383212
chr4	112134600	112135600	-2.170388850741176
chr4	112134700	112135700	-2.4753002336162946
chr4	112134800	112135800	-2.6623353397086165
chr4	112134900	112135900	-3.1032291807804357
chr4	112135000	112136000	-2.2133578202080533
chr4	112135100	112136100	-1.5225762119609971
chr4	112135200	112136200	-1.312299855178382
chr4	112135300	112136300	-1.3580500202502472
chr4	112135400	112136400	-1.009953401389912
chr4	112135500	112136500	-0.5679113760389269
chr4	112135600	112136600	-0.5033385006351625
chr4	112135700	112136700	0.1400983397528287
chr4	112135800	112136800	0.5847281237829247
chr4	112135900	112136900	0.7818764653678681
chr4	112136000	112137000	0.6467045120883216
chr4	112136100	112137100	0.6221804710964343
chr4	112136200	112137200	0.5496125015529009
chr4	112136300	112137300	0.5283105917077627
chr4	112136400	112137400	-0.007698729672640274
chr4	112136500	112137500	-0.22088985010180767
chr4	112136600	112137600	-0.4453677672539889
chr4	112136700	112137700	-0.9277696440949456
chr4	112136800	112137800	-1.449065831703528
chr4	112136900	112137900	-0.8345677520510423
chr4	112137000	112138000	-0.6632088034582826
chr4	112138100	112139100	-1.0013939218481118
chr4	112138200	112139200	-1.725590317534576
chr4	112138300	112139300	-1.5341875971284242
chr4	112138400	112139400	-1.217653928150143
chr4	112138500	112139500	-0.7138804041760516
chr4	112138600	112139600	-0.3973235504062088
chr4	112138700	112139700	-1.1365310014883885
chr4	112138800	112139800	-1.4368641028390767
chr4	112138900	112139900	-1.0492058239698487
chr4	112139000	112140000	-2.0463711825526274
chr4	112139100	112140100	-1.6299043080265891
chr4	112139200	112140200	-1.0856232015986471
chr4	112139300	112140300	-1.3134020043525312
chr4	112139400	112140400	-1.4838304464593015
chr4	112139500	112140500	-1.2781633330535205
chr4	112139600	112140600	-1.7215942583551591
chr4	112139700	112140700	-1.1912973912174212
chr4	112139800	112140800	-1.3006970646152816
chr4	112139900	112140900	-1.409796171023491
chr4	112140000	112141000	-0.5276894112290558
chr4	112140100	112141100	-0.7103900178414989
chr4	112140200	112141200	-0.8523774558714521
chr4	112140300	112141300	-0.7315066041581401
chr4	112140400	112141400	-0.9577789667870972
chr4	112140500	112141500	-1.3515702490502113
chr4	112140600	112141600	-0.6407728958998711
chr4	112140700	112141700	-0.19370993223366675
chr4	112140800	112141800	0.24896635126797945
chr4	112140900	112141900	-0.15202867460689956
chr4	112141000	112142000	0.11348987921664624
chr4	112141100	112142100	0.009801914034109488
chr4	112141200	112142200	0.4635396840433295
chr4	112141300	112142300	0.8464137721555605
chr4	112141400	112142400	1.2153260859352764
chr4	112141500	112142500	1.1888094595036958
chr4	112141600	112142600	1.062101793174328
chr4	112141700	112142700	1.059279340146465
chr4	112141800	112142800	1.0297564155325627
chr4	112141900	112142900	1.8455959913037696
chr4	112142000	112143000	1.6881324378605205
chr4	112142100	112143100	1.7480683125651368
chr4	112142200	112143200	0.8600175440017974
chr4	112142300	112143300	0.4046044071192561
chr4	112142400	112143400	0.7793240486159959
chr4	112142500	112143500	0.3233993138051334
chr4	112142600	112143600	0.51018932450231
chr4	112142700	112143700	0.33566825965150193
chr4	112142800	112143800	-0.1313068881531972
chr4	112142900	112143900	-0.7821193745060948
chr4	112143000	112144000	-1.0222456422309176
chr4	112143100	112144100	-0.7029073765399891
chr4	112143200	112144200	0.055370263118940964
chr4	112143300	112144300	0.06224011192415513
chr4	112143400	112144400	-0.2762768676279802
chr4	112143500	112144500	0.2969315811285248
chr4	112143600	112144600	0.940776025238198
chr4	112143700	112144700	1.390189349881099
chr4	112145200	112146200	1.2495838115608489
chr4	112145300	112146300	2.6289936253639965
chr4	112145400	112146400	2.7288781962412543
chr4	112145500	112146500	2.14189320079443
chr4	112145600	112146600	2.0146023790890117
chr4	112145700	112146700	1.7103258056072397
chr4	112145800	112146800	1.339448218646605
chr4	112145900	112146900	0.8686057708532258
chr4	112146000	112147000	1.1065697321524155
chr4	112146100	112147100	0.8912196500591553
chr4	112146200	112147200	1.4074328179517632
chr4	112146300	112147300	0.17057797986952788
chr4	112146400	112147400	-0.5935643621223834
chr4	112146500	112147500	-0.6417551212656488
chr4	112146600	112147600	-0.8132038605502317
chr4	112146700	112147700	-0.9234321342504108
chr4	112146800	112147800	-1.0063330250387903
chr4	112146900	112147900	-1.0042321908170146
chr4	112147000	112148000	-0.6331380138697124
chr4	112147100	112148100	-1.4612231581018171
chr4	112147200	112148200	-0.3664422673113745
chr4	112147300	112148300	-0.242293425475756
chr4	112147400	112148400	0.3047988701221853
chr4	112147500	112148500	0.536108302531897
chr4	112147600	112148600	0.8529186778055587
chr4	112147700	112148700	0.6899687315559992
chr4	112147800	112148800	0.4730741726978334
chr4	112147900	112148900	0.9348218101653302
chr4	112148000	112149000	0.7658487045496952
chr4	112148100	112149100	1.3566128737012286
chr4	112148200	112149200	-0.04091746864044374
chr4	112148300	112149300	0.31412242974937543
chr4	112148400	112149400	0.3968220824715853
chr4	112148500	112149500	0.2042406931859228
chr4	112148600	112149600	-0.3888098815945309
chr4	112148700	112149700	0.015531487731609412
chr4	112148800	112149800	0.4878630050201162
chr4	112148900	112149900	0.010985946744995182
chr4	112149000	112150000	-0.5688862940745779
chr4	112149100	112150100	-0.8614833923688491
chr4	112149200	112150200	-0.2176921642756329
chr4	112149300	112150300	-0.022486215800575943
chr4	112149400	112150400	-0.2145467947697532
chr4	112149500	112150500	0.03715833974907873
chr4	112149600	112150600	0.3943839766629642
chr4	112149700	112150700	0.09197217833171137
chr4	112149800	112150800	-0.6704526894093914
chr4	112149900	112150900	-0.916143731211848
chr4	112150000	112151000	-1.0153961053698075
chr4	112150100	112151100	-0.7094080004043865
chr4	112150200	112151200	-0.4379898793134985
chr4	112150300	112151300	-0.4878780916507461
chr4	112150400	112151400	-0.3424900601147182
chr4	112150500	112151500	-0.4635958537864582
chr4	112150600	112151600	-0.244662946577526
chr4	112150700	112151700	-0.21149259840565
chr4	112150800	112151800	0.07971327315220404
chr4	112150900	112151900	0.3138626169820787
chr4	112151000	112152000	0.589049800281334
chr4	112151100	112152100	0.6664459829504398
chr4	112151200	112152200	0.4839943360777987
chr4	112151300	112152300	0.5728438391849868
chr4	112151400	112152400	0.929118835626328
chr4	112151500	112152500	1.2797063513455558
chr4	112151600	112152600	1.2530983646214149
chr4	112151700	112152700	1.4486963651371525
chr4	112151800	112152800	1.3079373448350564
chr4	112151900	112152900	1.4093774220993096
chr4	112152000	112153000	1.04733400399034
chr4	112152100	112153100	1.3243635776526008
chr4	112152200	112153200	1.1996283250069617
chr4	112152300	112153300	0.4340944650479088
chr4	112152400	112153400	0.22053165399002594
chr4	112152500	112153500	-0.03052031670910355
chr4	112152600	112153600	-0.2270512201918633
chr4	112152700	112153700	0.0636362212521971
chr4	112152800	112153800	0.03860722343952616
chr4	112152900	112153900	0.009941029130928864
chr4	112153000	112154000	-0.09365098502004437
chr4	112153100	112154100	-0.2029374888029392
chr4	112153200	112154200	-0.8571970426406094
chr4	112153300	112154300	-0.14711318763229045
chr4	112153400	112154400	-0.9579718387299596
chr4	112153500	112154500	-0.8736078054971356
chr4	112153600	112154600	0.08086348809051734
chr4	112153700	112154700	-0.8595813128107135
chr4	112153800	112154800	-0.2582928304018474
chr4	112153900	112154900	-0.4695876018299264
chr4	112154000	112155000	-0.18917654207819554
chr4	112154100	112155100	-0.16431188822751222
chr4	112154200	112155200	0.5863883765623519
chr4	112154300	112155300	0.6160687137207843
chr4	112154400	112155400	1.1331313683800377
chr4	112154500	112155500	0.9470554107114888
chr4	112154600	112155600	-0.13729201720631798
chr4	112154700	112155700	0.4197269711815541
chr4	112154800	112155800	0.032456598488143425
chr4	112154900	112155900	0.03395546118609706
chr4	112155000	112156000	-0.25328027579148965
chr4	112155100	112156100	-0.30869573716783266
chr4	112155200	112156200	-0.2525332231009168
chr4	112155300	112156300	-0.8891693455515697
chr4	112155400	112156400	-0.8331704912124599
chr4	112155500	112156500	-0.6959028023483267
chr4	112155600	112156600	-1.3497009639646607
chr4	112155700	112156700	-1.2053200376266973
chr4	112155800	112156800	-1.158667235108053
chr4	112155900	112156900	-1.4530645774182172
chr4	112156000	112157000	-0.8331801873676975
chr4	112156100	112157100	-1.625842848889375
chr4	112156200	112157200	-2.321367986945725
chr4	112156300	112157300	-2.1746163121996718
chr4	112156400	112157400	-2.1813668612595696
chr4	112156500	112157500	-1.7695131521159346
chr4	112156600	112157600	-0.6099346765647337
chr4	112156700	112157700	-0.7675093167312631
chr4	112156800	112157800	-0.8941664717848701
chr4	112156900	112157900	-0.7127709637943894
chr4	112157000	112158000	-0.5260714196890077
chr4	112157100	112158100	0.12290539788360885
chr4	112157200	112158200	0.8834223316813826
chr4	112157300	112158300	0.8788365488102363
chr4	112157400	112158400	1.414429943630732
chr4	112157500	112158500	0.9770922292277968
chr4	112157600	112158600	0.5807312188461531
chr4	112157700	112158700	0.2704438166686446
chr4	112157800	112158800	0.5532609142361743
chr4	112157900	112158900	0.28614322030074724
chr4	112158000	112159000	-0.4210439682177836
chr4	112158100	112159100	-0.31383643561649105
chr4	112158200	112159200	-1.1570549311247988
chr4	112158300	112159300	-0.9486343188831248
chr4	112158400	112159400	-1.4892588967045295
chr4	112158500	112159500	-1.5868231243474828
chr4	112158600	112159600	-1.61381683142806
chr4	112158700	112159700	-1.2913914359447638
chr4	112158800	112159800	-1.9273395644097515
chr4	112158900	112159900	-1.5847013618399866
chr4	112159000	112160000	-1.407368074317944
chr4	112159100	112160100	-1.6122216823563529
chr4	112159200	112160200	-1.3722164394191203
chr4	112159300	112160300	-1.4289385062908984
chr4	112159400	112160400	-1.12398444833669
chr4	112160400	112161400	-2.197297550251535
chr4	112160500	112161500	-2.5245169365002282
chr4	112160600	112161600	-2.9395716931435865
chr4	112160700	112161700	-2.699490039325045
chr4	112160800	112161800	-2.033541044592834
chr4	112160900	112161900	-2.18671225571504
chr4	112161000	112162000	-2.308576522887075
chr4	112161100	112162100	-1.5692031586303474
chr4	112161200	112162200	-2.2388213104685835
chr4	112161300	112162300	-2.1552767943652307
chr4	112161400	112162400	-1.6314388682090175
chr4	112161500	112162500	-1.6079288952503483
chr4	112161600	112162600	-1.2909576100461104
chr4	112161700	112162700	-1.5231362040161691
chr4	112161800	112162800	-2.3614332080467686
chr4	112161900	112162900	-2.4092965092907597
chr4	112162000	112163000	-2.2083505432858304
chr4	112162100	112163100	-3.2917309281043448
chr4	112162200	112163200	-2.5850506145740484
chr4	112162300	112163300	-2.4399913361311216
chr4	112162400	112163400	-3.527834673468442
chr4	112162500	112163500	-3.467570792107915
chr4	112162600	112163600	-3.5596251418341947
chr4	112162700	112163700	-3.524848615675113
chr4	112162800	112163800	-2.7558849685799283
chr4	112162900	112163900	-3.2532119479260264
chr4	112163000	112164000	-3.5844089809008275
chr4	112163100	112164100	-2.635676274665774
chr4	112164200	112165200	-1.7752702122589858
chr4	112164300	112165300	-2.2849644767312207
chr4	112164400	112165400	-1.606945963555544
chr4	112164500	112165500	-1.6298862165955568
chr4	112164600	112165600	-2.2209919288764435
chr4	112164700	112165700	-2.289760600001018
chr4	112164800	112165800	-1.622226177972846
chr4	112164900	112165900	-1.6276427577541166
chr4	112165000	112166000	-1.2017731493407136
chr4	112165100	112166100	-1.2408502666706602
chr4	112165200	112166200	-0.6724172176713434
chr4	112165300	112166300	-0.08321073540865588
chr4	112165400	112166400	-0.2965915653103025
chr4	112165500	112166500	-0.5931998037684965
chr4	112165600	112166600	-0.027920608609741104
chr4	112165700	112166700	-0.17877017556953953
chr4	112167000	112168000	1.3634867044774899
chr4	112167100	112168100	0.8100692623456482
chr4	112167200	112168200	0.02600215791578353
chr4	112167300	112168300	-0.718709132305298
chr4	112167400	112168400	-1.1448324094447666
chr4	112167500	112168500	-1.6592376941503135
chr4	112167600	112168600	-1.5736035356485096
chr4	112167700	112168700	-1.8848339743861948
chr4	112167800	112168800	-0.9538408456614578
chr4	112167900	112168900	-1.422807589910807
chr4	112168000	112169000	-0.9868389290406644
chr4	112168100	112169100	-0.8620450549859808
chr4	112168200	112169200	0.2682783507678318
chr4	112168300	112169300	0.3524365769916142
chr4	112168400	112169400	0.8903183774861527
chr4	112168500	112169500	1.1505263085873343
chr4	112168600	112169600	0.8142752816546197
chr4	112168700	112169700	1.330938141654726
chr4	112168800	112169800	1.315133224084872
chr4	112168900	112169900	1.4326211606742298
chr4	112169000	112170000	0.7593818369156561
chr4	112169100	112170100	0.6702549661722869
chr4	112169200	112170200	0.32848447341448445
chr4	112169300	112170300	0.4843602777902178
chr4	112169400	112170400	0.478813876469774
chr4	112169500	112170500	0.6991004963224089
chr4	112169600	112170600	0.4102006161412169
chr4	112169700	112170700	0.4405898214541261
chr4	112169800	112170800	0.2918801966644079
chr4	112169900	112170900	0.6707394757827121
chr4	112170000	112171000	0.44884892142311056
chr4	112170100	112171100	0.9120352731211732
chr4	112170200	112171200	1.0564692900062045
chr4	112170300	112171300	1.394028857547687
chr4	112170400	112171400	1.4229429724677498
chr4	112170500	112171500	1.104078359050752
chr4	112170600	112171600	1.929889191832925
chr4	112170700	112171700	1.8823030128554308
chr4	112170800	112171800	1.2665161658860282
chr4	112170900	112171900	1.0189636263290598
chr4	112171000	112172000	1.1131424136896508
chr4	112171100	112172100	1.545700676537059
chr4	112171200	112172200	1.7158548609990218
chr4	112171300	112172300	1.6792799942782086
chr4	112171400	112172400	1.5133631898226736
chr4	112171500	112172500	0.8317782479378006
chr4	112171600	112172600	0.2409722884030639
chr4	112171700	112172700	-0.9683423646064152
chr4	112171800	112172800	-0.8774286799948955
chr4	112171900	112172900	-0.6369760953730695
chr4	112172000	112173000	-0.3351100773306195
chr4	112172100	112173100	-1.1793657080232702
chr4	112172200	112173200	-1.4290462936606845
chr4	112172300	112173300	-1.4790905252328013
chr4	112172400	112173400	-1.692367295988464
chr4	112172500	112173500	-0.8258429434483215
chr4	112172600	112173600	-0.7508390888453649
chr4	112172700	112173700	0.1332155641239434
chr4	112172800	112173800	0.14841665332204748
chr4	112172900	112173900	-1.0342219313213712
chr4	112173000	112174000	-0.7671066731624437
chr4	112173100	112174100	-0.2865506997767076
chr4	112173200	112174200	-0.3094818174401505
chr4	112173300	112174300	-0.2737999851436457
chr4	112173400	112174400	0.3183012913250515
chr4	112173500	112174500	0.3810899850951427
chr4	112173600	112174600	1.0388293412072582
chr4	112173700	112174700	0.6972914072514401
chr4	112173800	112174800	0.5439202400300882
chr4	112173900	112174900	1.0176225601716795
chr4	112174000	112175000	0.8187078916814062
chr4	112174100	112175100	0.422598987239924
chr4	112174200	112175200	0.4467867207313596
chr4	112174300	112175300	0.013209267287816507
chr4	112174400	112175400	-0.27367581252317513
chr4	112174500	112175500	-0.3167339625385172
chr4	112174600	112175600	-0.19999263241203896
chr4	112174700	112175700	0.03951960485410103
chr4	112174800	112175800	0.4059192526713192
chr4	112174900	112175900	0.3773109269297175
chr4	112175000	112176000	-0.13359805454998036
chr4	112175100	112176100	-0.19155428112657466
chr4	112175200	112176200	-0.525048702728584
chr4	112175300	112176300	-0.28917987075270346
chr4	112175400	112176400	-0.4107664104208464
chr4	112175500	112176500	-0.5934250611490338
chr4	112175600	112176600	-1.147941366190878
chr4	112175700	112176700	-1.293967527817076
chr4	112175800	112176800	-1.3761813631821884
chr4	112175900	112176900	-1.0293143445658277
chr4	112176000	112177000	-0.8194625156698605
chr4	112176100	112177100	-0.5379399331305278
chr4	112176200	112177200	-0.5285884645766069
chr4	112176300	112177300	-0.4953104051340209
chr4	112176400	112177400	0.2482715420708713
chr4	112176500	112177500	-0.08716226740779931
chr4	112176600	112177600	0.03908161026875021
chr4	112176700	112177700	0.0351809882116021
chr4	112176800	112177800	0.14516534494825434
chr4	112176900	112177900	0.28979062312931186
chr4	112177000	112178000	0.03325606581776993
chr4	112177100	112178100	-0.18537094293646172
chr4	112177200	112178200	-0.4758644675271209
chr4	112177300	112178300	-0.4918485479283887
chr4	112177400	112178400	-0.6848871669377575
chr4	112177500	112178500	-0.6012074542303778
chr4	112177600	112178600	-0.3728595737978046
chr4	112177700	112178700	-0.11956763502711387
chr4	112177800	112178800	-0.2604950276749439
chr4	112177900	112178900	-0.4300059228944169
chr4	112178000	112179000	0.39610131222073464
chr4	112178100	112179100	0.3919253970751453
chr4	112178200	112179200	0.8623935004725569
chr4	112178300	112179300	0.8347424053758625
chr4	112178400	112179400	0.8492374093247519
chr4	112178500	112179500	1.1308680263115545
chr4	112178600	112179600	0.9167972428179068
chr4	112178700	112179700	0.819357278809297
chr4	112178800	112179800	0.6746682799235798
chr4	112178900	112179900	0.9514016515746604
chr4	112179900	112180900	-0.5080097708066584
chr4	112180000	112181000	-0.8899436117974697
chr4	112180100	112181100	-1.2651377116839526
chr4	112180200	112181200	-0.8745290343863795
chr4	112180300	112181300	-0.5028107362881139
chr4	112180400	112181400	-0.877454506889017
chr4	112180500	112181500	0.09779122148955327
chr4	112180600	112181600	-0.14662556981027147
chr4	112180700	112181700	-0.5888932893972125
chr4	112180800	112181800	-0.5852306893575383
chr4	112180900	112181900	-0.10737037581446124
chr4	112181000	112182000	-0.1544225904212348
chr4	112181100	112182100	0.1768791899397626
chr4	112181200	112182200	0.1278640786181616
chr4	112181300	112182300	-0.16562051579006268
chr4	112181400	112182400	0.2323032033870809
chr4	112181500	112182500	0.05264134109756299
chr4	112181600	112182600	0.8183815953263905
chr4	112181700	112182700	1.7732872319635131
chr4	112181800	112182800	2.0275951717914285
chr4	112181900	112182900	1.8959003650480084
chr4	112182000	112183000	1.3990719182674678
chr4	112182100	112183100	1.341361424353798
chr4	112182200	112183200	0.9477260934283546
chr4	112182300	112183300	0.8173756542491251
chr4	112182400	112183400	0.8759968997987818
chr4	112182500	112183500	0.8278233873348076
chr4	112182600	112183600	0.7884413582326797
chr4	112183000	112184000	0.0038960163609752397
chr4	112183100	112184100	0.18683094608705167
chr4	112183200	112184200	0.4047568002598183
chr4	112183300	112184300	0.7107416597020604
chr4	112183400	112184400	0.4994830872833824
chr4	112183500	112184500	1.1747915957782498
chr4	112183600	112184600	0.9682975008778182
chr4	112183700	112184700	0.8767146211994755
chr4	112183800	112184800	0.5097785665934316
chr4	112183900	112184900	0.3603882524893057
chr4	112184000	112185000	0.8992054629566936
chr4	112184100	112185100	1.3666691769636152
chr4	112184200	112185200	1.0162245324412955
chr4	112184300	112185300	0.9227447166094812
chr4	112184400	112185400	1.235949054902994
chr4	112184500	112185500	0.4187238213510705
chr4	112184600	112185600	0.7124897522989591
chr4	112184700	112185700	0.44240675707755467
chr4	112184800	112185800	0.3066148018802013
chr4	112184900	112185900	0.7099073123321927
chr4	112185000	112186000	0.9826542396183848
chr4	112185100	112186100	0.26351881419897777
chr4	112185200	112186200	0.601944782079813
chr4	112185300	112186300	0.6965042081375862
chr4	112185400	112186400	0.7701008703892458
chr4	112185500	112186500	1.1209636279581436
chr4	112185600	112186600	1.0277373304404962
chr4	112185700	112186700	1.5458577096214008
chr4	112185800	112186800	2.103036942889694
chr4	112185900	112186900	1.9840731119741992
chr4	112186000	112187000	1.7308242879681348
chr4	112186100	112187100	1.9263391069735567
chr4	112186200	112187200	2.0370597790237444
chr4	112186300	112187300	1.7852045717100289
chr4	112186400	112187400	1.3877328020966015
chr4	112186500	112187500	0.9387208099975792
chr4	112186600	112187600	0.8448332828081593
chr4	112186700	112187700	0.074256803858
chr4	112186800	112187800	-0.5566021900045822
chr4	112186900	112187900	-1.3834772791816037
chr4	112187000	112188000	-1.3616285686262317
chr4	112187100	112188100	-1.5408709504542286
chr4	112187200	112188200	-1.4525845200630385
chr4	112187300	112188300	-1.456047010853836
chr4	112187400	112188400	-1.4430039268347383
chr4	112187500	112188500	-1.2000443120568305
chr4	112187600	112188600	-1.1093892133942165
chr4	112187700	112188700	-1.3392771868476414
chr4	112187800	112188800	-0.6718889205305694
chr4	112187900	112188900	-0.6342951370025364
chr4	112188000	112189000	-0.9383887430971696
chr4	112188100	112189100	-0.9131234050713932
chr4	112188200	112189200	-1.004584143104652
chr4	112188300	112189300	-0.7537560040479677
chr4	112190600	112191600	1.9279823555050903
chr4	112190700	112191700	2.0834009382510126
chr4	112190800	112191800	1.9708000734304711
chr4	112190900	112191900	1.4431254935503524
chr4	112191000	112192000	1.1962433175026719
chr4	112191100	112192100	0.7022798090182178
chr4	112191200	112192200	0.5504366676534724
chr4	112191300	112192300	0.5141275098700779
chr4	112191400	112192400	-0.13584683976638573
chr4	112191500	112192500	-0.4138761705549524
chr4	112194200	112195200	-1.6927193191990633
chr4	112194300	112195300	-1.4215890120143588
chr4	112194400	112195400	-1.5102775825970258
chr4	112194500	112195500	-1.4046387756261445
chr4	112194600	112195600	-1.0044415329705012
chr4	112194700	112195700	-0.8828838447633436
chr4	112194800	112195800	-0.3377695365922061
chr4	112194900	112195900	-0.962071698535654
chr4	112195000	112196000	-1.0273902521862335
chr4	112195100	112196100	-0.7967631341832979
chr4	112195200	112196200	-0.929386031104292
chr4	112195300	112196300	-0.9689336309768026
chr4	112195400	112196400	-1.1586165132837152
chr4	112195500	112196500	-1.1065643157776428
chr4	112195600	112196600	-1.1107473004789228
chr4	112195700	112196700	-1.1360035496629175
chr4	112195800	112196800	-1.2228814243177395
chr4	112195900	112196900	-0.4344509722631345
chr4	112196000	112197000	0.34104246996038634
chr4	112196100	112197100	0.6436811200884952
chr4	112197400	112198400	-0.08939503536900388
chr4	112197500	112198500	-0.3034283644735262
chr4	112197600	112198600	-0.27328633628019844
chr4	112197700	112198700	-0.7566672630340094
chr4	112197800	112198800	-0.958703020996994
chr4	112197900	112198900	-0.5152692698189084
chr4	112198000	112199000	-0.13884336488585278
chr4	112198100	112199100	0.02792900800050528
chr4	112198200	112199200	0.4014771205328785
chr4	112198300	112199300	0.2338241239547919
chr4	112198400	112199400	-0.06179297050066671
chr4	112198500	112199500	-0.1974633985038333
chr4	112198600	112199600	-0.2093959801140937
chr4	112198700	112199700	0.17114527879412708
chr4	112198800	112199800	-0.31120508665735913
chr4	112198900	112199900	-0.6600707430960782
chr4	112199000	112200000	-0.17417984931767294
chr4	112199100	112200100	0.10845961802513776
chr4	112199200	112200200	0.5939157968579769
chr4	112199300	112200300	1.2333401590066246
chr4	112199400	112200400	1.033178603592119
chr4	112199500	112200500	1.0322633944381057
chr4	112199600	112200600	1.0100131484507489
chr4	112199700	112200700	1.3268557966699486
chr4	112199800	112200800	1.6687710066707655
chr4	112199900	112200900	1.4293508829588972
chr4	112200000	112201000	1.1609948142795061
chr4	112200100	112201100	0.12150881250618005
chr4	112200200	112201200	-0.2613196308620066
chr4	112200300	112201300	-0.10932379740630817
chr4	112200400	112201400	0.2441890189380187
chr4	112200500	112201500	0.21478224036899088
chr4	112200600	112201600	0.2855112017375791
chr4	112200700	112201700	0.3475417582604474
chr4	112200800	112201800	0.3144627296199265
chr4	112200900	112201900	0.15450757938899107
chr4	112201000	112202000	0.021397314245417354
chr4	112201100	112202100	0.8486359748122357
chr4	112201200	112202200	0.6536199707503272
chr4	112201300	112202300	0.6946303766773979
chr4	112201400	112202400	0.909342212797623
chr4	112201500	112202500	1.068544687095414
chr4	112201600	112202600	1.1454790357119442
chr4	112201700	112202700	0.2441320936393164
chr4	112201800	112202800	-0.21280829447693386
chr4	112201900	112202900	-0.16653352101849986
chr4	112202000	112203000	-0.440013437903445
chr4	112202100	112203100	-0.4912926929986893
chr4	112202200	112203200	-0.5469511670132603
chr4	112202300	112203300	-1.4109809298436318
chr4	112202400	112203400	-1.3998500284464006
chr4	112202500	112203500	-1.5172061143588782
chr4	112202600	112203600	-1.8513485324575103
chr4	112202700	112203700	-0.9802468492069786
chr4	112202800	112203800	-0.8976600487518774
chr4	112202900	112203900	-0.4217807505837558
chr4	112203000	112204000	-0.15628400174834586
chr4	112204100	112205100	0.8687381624217666
chr4	112204200	112205200	0.5037011284491717
chr4	112204300	112205300	0.5818775051040521
chr4	112204400	112205400	0.6656799983206863
chr4	112204500	112205500	0.9711512946647544
chr4	112204600	112205600	0.664198496117222
chr4	112204700	112205700	0.6683481778927248
chr4	112204800	112205800	0.2206209405876276
chr4	112204900	112205900	0.38745797980267743
chr4	112205000	112206000	0.6973608790844711
chr4	112205100	112206100	0.629086988335342
chr4	112205200	112206200	1.047553597697756
chr4	112205300	112206300	1.3753666965626796
chr4	112205400	112206400	1.4863936104253188
chr4	112205500	112206500	1.4439960900375524
chr4	112205600	112206600	1.0884597655389796
chr4	112205700	112206700	1.6183937110110935
chr4	112205800	112206800	1.4445166795072053
chr4	112205900	112206900	1.2430472719712888
chr4	112206000	112207000	1.2638512411146632
chr4	112206100	112207100	2.0798908536241787
chr4	112206200	112207200	2.487564593700837
chr4	112206300	112207300	2.038433818227252
chr4	112206400	112207400	1.9729024023045048
chr4	112206500	112207500	1.6860841966947004
chr4	112206600	112207600	2.037556838053664
chr4	112206700	112207700	1.019702944391716
chr4	112206800	112207800	1.1700776614713078
chr4	112206900	112207900	0.9226229292850432
chr4	112207000	112208000	0.9395064732673988
chr4	112207100	112208100	0.2523298262254537
chr4	112207600	112208600	-1.2506886632569931
chr4	112208200	112209200	0.4184601440181782
chr4	112208300	112209300	0.5408556099964318
chr4	112208400	112209400	0.7506554370102252
chr4	112208500	112209500	1.0189148552020062
chr4	112208600	112209600	1.8291570986444088
chr4	112208700	112209700	1.9955725655286896
chr4	112208800	112209800	1.9611062574507985
chr4	112208900	112209900	2.4258522900579895
chr4	112209000	112210000	3.089305949188535
chr4	112209100	112210100	3.309651898198632
chr4	112209200	112210200	3.550258997495213
chr4	112209300	112210300	3.3471458292830407
chr4	112209400	112210400	3.423051829627965
chr4	112209500	112210500	3.197137186975872
chr4	112209600	112210600	2.888318965128895
chr4	112209700	112210700	2.277624108850832
chr4	112210800	112211800	0.6150986411682093
chr4	112210900	112211900	0.2209616757255806
chr4	112211000	112212000	-0.1345244950404144
chr4	112211100	112212100	0.05500280285979865
chr4	112211200	112212200	0.1718561577312242
chr4	112211300	112212300	0.07322967144150441
chr4	112211400	112212400	0.6556506481010814
chr4	112211500	112212500	0.6829181237150286
chr4	112211600	112212600	0.5172721559238165
chr4	112211700	112212700	-0.012505462529069271
chr4	112211800	112212800	-0.1273839407574751
chr4	112211900	112212900	-0.3984673075627328
chr4	112212000	112213000	0.027809451258668943
chr4	112212100	112213100	-0.2437587522547055
chr4	112212200	112213200	0.18177287449922885
chr4	112212300	112213300	-0.19315634917287453
chr4	112212400	112213400	-0.059198911816037085
chr4	112212500	112213500	-0.7845560369344945
chr4	112212600	112213600	-0.8497446983393162
chr4	112212700	112213700	-0.599463459909001
chr4	112212800	112213800	-0.4829747123265557
chr4	112212900	112213900	-0.3055363540727797
chr4	112213000	112214000	-0.9270182657733075
chr4	112213100	112214100	-0.5750425856332484
chr4	112213200	112214200	-0.461231200552396
chr4	112213300	112214300	-0.07010597016723251
chr4	112213400	112214400	-0.8073639830957893
chr4	112213500	112214500	-0.21207806794739006
chr4	112213600	112214600	0.04480964378748571
chr4	112213700	112214700	0.415277287814629
chr4	112213800	112214800	0.4752805970129661
chr4	112213900	112214900	0.6922338719990266
chr4	112214000	112215000	1.9312064579078738
chr4	112214100	112215100	1.6690795580032745
chr4	112214200	112215200	1.512400665041857
chr4	112214300	112215300	1.87851463879392
chr4	112214400	112215400	2.4559912957580283
chr4	112214500	112215500	2.8387164618292315
chr4	112214600	112215600	2.6183300329615595
chr4	112214700	112215700	2.505558529318584
chr4	112214800	112215800	2.2178805503713157
chr4	112214900	112215900	2.124767866767945
chr4	112215000	112216000	0.9598944967433788
chr4	112215100	112216100	1.3850603291685986
chr4	112215200	112216200	1.1287451180028678
chr4	112215300	112216300	0.16887700569580366
chr4	112215400	112216400	0.17318856879103894
chr4	112215500	112216500	-0.37097156519442265
chr4	112215600	112216600	-0.1038680963266802
chr4	112215700	112216700	-0.3731832636297156
chr4	112215800	112216800	-0.3959558950331493
chr4	112215900	112216900	-0.17895265073520314
chr4	112216000	112217000	0.49410646772795513
chr4	112216100	112217100	-0.037074300274772785
chr4	112216200	112217200	-0.20826016729742985
chr4	112216300	112217300	0.5162798364320361
chr4	112216400	112217400	0.2087340659150144
chr4	112216500	112217500	0.22097427458573904
chr4	112216600	112217600	-0.05665474089900058
chr4	112216700	112217700	0.3870859474555649
chr4	112216800	112217800	1.1809116561000972
chr4	112216900	112217900	1.1704169407342653
chr4	112217000	112218000	0.6452311806758231
chr4	112217100	112218100	0.4321034793958675
chr4	112217200	112218200	0.11197963305395536
chr4	112217300	112218300	0.6037674097764175
chr4	112217400	112218400	0.3194573639576315
chr4	112217500	112218500	0.3041188299985296
chr4	112217600	112218600	0.08388670854856083
chr4	112217700	112218700	-0.7535445704360493
chr4	112217800	112218800	-1.209437517861493
chr4	112217900	112218900	-1.2026542651406904
chr4	112218000	112219000	-1.0022451784908906
chr4	112218100	112219100	-0.7248061513717458
chr4	112218200	112219200	-0.7247667960670909
chr4	112218300	112219300	-1.010307724643621
chr4	112218400	112219400	-1.1114443588897234
chr4	112218500	112219500	-1.1231106278722187
chr4	112218600	112219600	-1.1976764022163255
chr4	112218700	112219700	-0.5438113962360454
chr4	112218800	112219800	-0.5855109208770664
chr4	112218900	112219900	-1.1471120662771075
chr4	112219000	112220000	-1.352816349148351
chr4	112219100	112220100	-1.6410614139614503
chr4	112219200	112220200	-0.3750849569698987
chr4	112219300	112220300	-0.6569638789256766
chr4	112219400	112220400	-0.206490229893335
chr4	112219500	112220500	-0.04647393897453786
chr4	112220600	112221600	-0.020070316488866008
chr4	112220700	112221700	-0.4406238036956649
chr4	112220800	112221800	-1.3741222250103728
chr4	112220900	112221900	-1.9185947660057843
chr4	112221000	112222000	-1.861162110398185
chr4	112221100	112222100	-1.9889166741036703
chr4	112221200	112222200	-1.8752213019781565
chr4	112221300	112222300	-2.0661525197703523
chr4	112221400	112222400	-2.7013367010425755
chr4	112221500	112222500	-2.328188707912634
chr4	112221600	112222600	-1.7841539403312192
chr4	112221700	112222700	-1.3281600404761391
chr4	112223300	112224300	-4.7157778773102565
chr4	112224600	112225600	-1.0205390786362982
chr4	112224700	112225700	-0.7887519171351541
chr4	112224800	112225800	-0.5684613998938871
chr4	112224900	112225900	-0.104280926834822
chr4	112225000	112226000	0.8060024452182357
chr4	112225100	112226100	0.9064847644196596
chr4	112225200	112226200	1.249651237011426
chr4	112225300	112226300	1.6359001579819306
chr4	112225400	112226400	1.6609735744235947
chr4	112225500	112226500	1.6759364031605468
chr4	112225600	112226600	0.7375826736394369
chr4	112225700	112226700	0.7254498270825521
chr4	112225800	112226800	0.6925679542277479
chr4	112225900	112226900	0.9167939923038668
chr4	112226000	112227000	0.08775561168971668
chr4	112226100	112227100	0.10935909871191536
chr4	112226200	112227200	0.1859823427425122
chr4	112226300	112227300	-0.2460823701228971
chr4	112226400	112227400	-0.8686498920662445
chr4	112227400	112228400	0.28283985985374105
chr4	112227500	112228500	0.1062048241223838
chr4	112227600	112228600	0.19463676777479805
chr4	112227700	112228700	0.3380728460119409
chr4	112227800	112228800	-0.1387409276024087
chr4	112227900	112228900	-0.8427477371269797
chr4	112228000	112229000	-0.5510264668650171
chr4	112228100	112229100	-0.4863045640073683
chr4	112228200	112229200	-0.46402249732979206
chr4	112228300	112229300	-0.04299770559794387
chr4	112228400	112229400	0.29996473703357
chr4	112228500	112229500	0.1565596147791779
chr4	112228600	112229600	-0.06701798429711575
chr4	112228700	112229700	-0.41790711331375
chr4	112228800	112229800	-0.30486288528856065
chr4	112230000	112231000	-1.7759239614961695
chr4	112230100	112231100	-1.6750300798840414
chr4	112230200	112231200	-1.7740094119485363
chr4	112230300	112231300	-1.546071675369182
chr4	112230400	112231400	-1.675270346553551
chr4	112230500	112231500	-1.3424948766646725
chr4	112230600	112231600	-1.0414384392083913
chr4	112230700	112231700	-0.5792519005463166
chr4	112230800	112231800	0.8271212108720029
chr4	112230900	112231900	0.9215659988306266
chr4	112232100	112233100	0.573140448526178
chr4	112232200	112233200	0.03561910031655502
chr4	112232300	112233300	-0.3106346794216165
chr4	112232400	112233400	-0.5687226377453383
chr4	112232500	112233500	-0.923111114457188
chr4	112232600	112233600	-0.8453319958205809
chr4	112232700	112233700	-0.5046393009102539
chr4	112232800	112233800	0.8356759910355325
chr4	112232900	112233900	0.8500806819462751
chr4	112233000	112234000	1.30644055789488
chr4	112233100	112234100	1.5942767964709597
chr4	112233200	112234200	2.0318719402924224
chr4	112233300	112234300	2.4443541253831365
chr4	112233400	112234400	2.5433453185480954
chr4	112233500	112234500	3.2194683785433083
chr4	112233600	112234600	3.1351981381673615
chr4	112233700	112234700	2.7891286395322936
chr4	112234700	112235700	-0.33147391398654136
chr4	112234800	112235800	-0.3302582121893181
chr4	112234900	112235900	-0.5507442752298946
chr4	112235000	112236000	-0.5671715643722602
chr4	112235100	112236100	-0.4809686694235317
chr4	112235200	112236200	-0.511469078799854
chr4	112235300	112236300	-0.07183835835267853
chr4	112235400	112236400	0.5607600034370895
chr4	112235500	112236500	0.7120256862985245
chr4	112235600	112236600	1.069049186970386
chr4	112235700	112236700	1.7761766502603828
chr4	112235800	112236800	1.6239061281486262
chr4	112235900	112236900	1.3525605056740466
chr4	112236000	112237000	0.6849422745706811
chr4	112236100	112237100	0.5429165264557662
chr4	112236200	112237200	0.4223236561301516
chr4	112236300	112237300	0.09839253935281173
chr4	112236400	112237400	0.27717787535721233
chr4	112236500	112237500	0.26769418964226976
chr4	112236600	112237600	0.04392594093349171
chr4	112236700	112237700	-0.10220304639106248
chr4	112236800	112237800	-0.18933107379660274
chr4	112236900	112237900	-0.11614533224499175
chr4	112237000	112238000	0.16412181718058916
chr4	112237100	112238100	0.05740300694349568
chr4	112237200	112238200	0.5099466431455731
chr4	112237300	112238300	0.3906952589140575
chr4	112237400	112238400	-0.039258490942819635
chr4	112237500	112238500	-0.3793302338716976
chr4	112237600	112238600	-0.497950679627788
chr4	112237700	112238700	-0.2565010267800746
chr4	112237800	112238800	-0.3691720069695894
chr4	112237900	112238900	-0.08165328469824085
chr4	112238000	112239000	0.07996365174231915
chr4	112238100	112239100	-0.14728145205836052
chr4	112238200	112239200	-0.5175263835179931
chr4	112238300	112239300	-0.0075535427071611325
chr4	112238400	112239400	0.5583023846067883
chr4	112238500	112239500	0.4845293386022972
chr4	112238600	112239600	0.4941146563944568
chr4	112238700	112239700	0.6147290107593916
chr4	112238800	112239800	1.1858130462845071
chr4	112238900	112239900	0.8170022337222221
chr4	112239000	112240000	0.9135012889008596
chr4	112239100	112240100	1.3441673963508214
chr4	112239200	112240200	1.3991432133531612
chr4	112239300	112240300	0.6682927773311202
chr4	112239400	112240400	0.28235670377487543
chr4	112239500	112240500	0.5998727373598453
chr4	112239600	112240600	0.17504388014090613
chr4	112239700	112240700	-0.2195720742115039
chr4	112239800	112240800	-0.19640368095133548
chr4	112239900	112240900	0.5814128347498463
chr4	112240000	112241000	0.42175547032625554
chr4	112240100	112241100	0.3152221697220428
chr4	112240200	112241200	0.4892193722116073
chr4	112240300	112241300	0.958370211537932
chr4	112240400	112241400	1.0715465640373598
chr4	112240500	112241500	0.8719682052528274
chr4	112240600	112241600	1.5492625482734552
chr4	112240700	112241700	1.9537373111494687
chr4	112240800	112241800	1.277728100917701
chr4	112240900	112241900	0.5425834577798976
chr4	112241000	112242000	0.05256603172165927
chr4	112241100	112242100	0.2265549650469959
chr4	112241200	112242200	-0.18440011193768646
chr4	112241300	112242300	0.008598075802748815
chr4	112241400	112242400	0.12360856946505933
chr4	112241500	112242500	0.031465676022367384
chr4	112241600	112242600	-0.022550880726848986
chr4	112241700	112242700	-0.5606222241363733
chr4	112241800	112242800	-0.4225472840638774
chr4	112241900	112242900	-0.0187704574660674
chr4	112242000	112243000	-0.024677730303439192
chr4	112242100	112243100	0.3391616520552887
chr4	112242200	112243200	0.7513357392917525
chr4	112242300	112243300	0.8025053411535077
chr4	112242400	112243400	0.345498385566238
chr4	112242500	112243500	0.8012859752026198
chr4	112242600	112243600	0.6755165077087314
chr4	112242700	112243700	0.6536310711099105
chr4	112242800	112243800	0.9389832380062104
chr4	112242900	112243900	0.9873734949962444
chr4	112243000	112244000	1.4351355971953963
chr4	112243100	112244100	0.9480283364623115
chr4	112243200	112244200	0.9072638557263684
chr4	112243300	112244300	0.6666303236008867
chr4	112243400	112244400	0.7162013533877952
chr4	112243500	112244500	0.476127317888137
chr4	112243600	112244600	0.4587004584608046
chr4	112243700	112244700	0.2340871864930117
chr4	112243800	112244800	-0.13536497548174914
chr4	112243900	112244900	0.3393906722728017
chr4	112244000	112245000	0.03813507959629623
chr4	112244100	112245100	0.3252623707275417
chr4	112244200	112245200	-0.9244393518151036
chr4	112244300	112245300	-0.6512535740398371
chr4	112244400	112245400	-0.3267437819287306
chr4	112244500	112245500	-1.1998546252793012
chr4	112244600	112245600	-1.8620133636461136
chr4	112244700	112245700	-1.1390879192126653
chr4	112244800	112245800	-0.2761282279542136
chr4	112244900	112245900	-0.9318463318458741
chr4	112245000	112246000	-0.8708523393929067
chr4	112245100	112246100	-0.7991754074148409
chr4	112245200	112246200	0.5995571502842062
chr4	112245300	112246300	0.4263418909917596
chr4	112245400	112246400	0.2438565241999
chr4	112245500	112246500	1.3275850130271034
chr4	112245600	112246600	2.1143097340894563
chr4	112245700	112246700	1.6133448179570735
chr4	112245800	112246800	1.1284161115516915
chr4	112245900	112246900	1.0079063423366228
chr4	112246000	112247000	1.1186494723598541
chr4	112246100	112247100	1.156453025015614
chr4	112246200	112247200	1.0771319970952304
chr4	112246300	112247300	1.6215403959528203
chr4	112246400	112247400	1.3624274371494358
chr4	112246500	112247500	1.0057755915959892
chr4	112246600	112247600	0.9865635776128656
chr4	112246700	112247700	1.2337805115628886
chr4	112246800	112247800	0.5756251732424742
chr4	112246900	112247900	0.8889653559838184
chr4	112247000	112248000	1.2705702364305913
chr4	112247100	112248100	1.113052043208831
chr4	112247200	112248200	0.8142006289778779
chr4	112247300	112248300	0.5862853312734847
chr4	112247400	112248400	1.0802264602257163
chr4	112247500	112248500	1.1576894046394897
chr4	112247600	112248600	1.326790372684995
chr4	112247700	112248700	0.9265919512649438
chr4	112247800	112248800	0.8042332590948017
chr4	112247900	112248900	0.8206922878607313
chr4	112248000	112249000	0.8494011383414916
chr4	112248100	112249100	0.7574334364754186
chr4	112248200	112249200	0.33006708566384385
chr4	112248300	112249300	0.0161517584814008
chr4	112248400	112249400	0.08645343172934578
chr4	112248500	112249500	0.4845370072860761
chr4	112248600	112249600	0.6150908646254662
chr4	112248700	112249700	0.6270686456740329
chr4	112248800	112249800	1.16265633732942
chr4	112248900	112249900	1.0943340083597286
chr4	112249000	112250000	0.5335860678931259
chr4	112249100	112250100	0.5998983918820882
chr4	112249200	112250200	0.7300134770066469
chr4	112249300	112250300	0.8562624949471844
chr4	112249400	112250400	0.9067774879262996
chr4	112249500	112250500	0.6757573226263127
chr4	112249600	112250600	0.3099981613161925
chr4	112249700	112250700	0.12271806885436184
chr4	112249800	112250800	0.12029524675019596
chr4	112249900	112250900	0.3027670443041668
chr4	112250000	112251000	0.3565260625391967
chr4	112250100	112251100	0.6857553702603056
chr4	112250200	112251200	1.0559210789376279
chr4	112250300	112251300	1.5092473169215692
chr4	112250400	112251400	0.9890072036939164
chr4	112250500	112251500	0.6246036194587601
chr4	112250600	112251600	0.5507699518576732
chr4	112250700	112251700	0.8842751426114458
chr4	112250800	112251800	1.0644657092048084
chr4	112250900	112251900	0.9682142660520364
chr4	112251000	112252000	1.5358868521767866
chr4	112251100	112252100	0.8054643753263627
chr4	112251200	112252200	0.8744946734972308
chr4	112251300	112252300	0.5253606030600337
chr4	112251400	112252400	0.4643520443715966
chr4	112251500	112252500	1.2268349932628153
chr4	112251600	112252600	0.4960896925134663
chr4	112251700	112252700	0.4699105978499698
chr4	112251800	112252800	0.6142811414179256
chr4	112251900	112252900	0.0785703990531201
chr4	112252000	112253000	-0.2211619585365289
chr4	112252100	112253100	-0.5635368706385776
chr4	112252200	112253200	-0.8598458890721332
chr4	112252300	112253300	-1.1482820268481044
chr4	112252400	112253400	-1.0027399862111497
chr4	112252500	112253500	-1.7640141327914345
chr4	112252600	112253600	-1.3616274883264392
chr4	112252700	112253700	-1.4696828973194995
chr4	112252800	112253800	-1.6368677931383602
chr4	112252900	112253900	-1.7146071404102128
chr4	112253000	112254000	-1.8468793363817493
chr4	112253100	112254100	-1.3612290691633406
chr4	112253200	112254200	-1.262271582193267
chr4	112253300	112254300	-1.181725858990175
chr4	112253400	112254400	-1.1898641260889806
chr4	112253500	112254500	-1.3139983219463778
chr4	112253600	112254600	-1.0068652876642343
chr4	112254600	112255600	-0.21687827710694044
chr4	112254700	112255700	0.3562832760938145
chr4	112254800	112255800	0.6265776082757518
chr4	112254900	112255900	0.4900562701880282
chr4	112255000	112256000	0.34994025164436865
chr4	112255100	112256100	0.8361824677765717
chr4	112255200	112256200	1.647400680570907
chr4	112255600	112256600	2.002804667253819
chr4	112255700	112256700	1.89697268691238
chr4	112256000	112257000	2.6235830099904183
chr4	112256100	112257100	2.0171077527161025
chr4	112256200	112257200	1.7983889639340156
chr4	112256300	112257300	1.5701078568964504
chr4	112256400	112257400	1.0847817627449032
chr4	112256500	112257500	1.0383286588866534
chr4	112256600	112257600	1.2414136970792469
chr4	112256700	112257700	1.1750190066945725
chr4	112256800	112257800	1.3746704774751328
chr4	112256900	112257900	1.4710705041519785
chr4	112257000	112258000	1.5178002162301272
chr4	112257100	112258100	1.8342211494712648
chr4	112257200	112258200	1.918685803978384
chr4	112257300	112258300	2.1348854427199218
chr4	112257400	112258400	2.474264682738517
chr4	112257500	112258500	1.7561626824287695
chr4	112257600	112258600	1.8716868572191936
chr4	112257700	112258700	1.4977545508174417
chr4	112257800	112258800	0.8115163959118421
chr4	112257900	112258900	0.0056462844315817
chr4	112258000	112259000	-0.07244759573505163
chr4	112258100	112259100	0.42356097045565655
chr4	112258200	112259200	0.5934779484675861
chr4	112258300	112259300	0.6811447242883634
chr4	112258400	112259400	0.0488122924636966
chr4	112258500	112259500	-0.2923762777765805
chr4	112258600	112259600	-0.5126894939433982
chr4	112258700	112259700	-0.7212023347982851
chr4	112258800	112259800	-0.7025901180011561
chr4	112258900	112259900	-0.2429344109987896
chr4	112259000	112260000	0.19221435052376995
chr4	112259100	112260100	-0.4004030282288951
chr4	112259200	112260200	-0.08092712781546461
chr4	112259300	112260300	-0.9096393376793314
chr4	112259400	112260400	-0.3805093089428477
chr4	112259500	112260500	0.7476959403025786
chr4	112259600	112260600	0.7225890549099615
chr4	112259700	112260700	1.4491909838340655
chr4	112259800	112260800	2.173242026568818
chr4	112259900	112260900	2.091124549702585
chr4	112260000	112261000	2.064620829108617
chr4	112260100	112261100	2.0201261925088816
chr4	112260200	112261200	2.060721237596499
chr4	112260300	112261300	2.50782215653214
chr4	112260400	112261400	2.6981429247257287
chr4	112260500	112261500	1.7102451898860749
chr4	112260600	112261600	1.7171041309452786
chr4	112260700	112261700	1.6325643916913628
chr4	112260800	112261800	0.8108325461773539
chr4	112260900	112261900	1.159790776608686
chr4	112261000	112262000	1.013013820356668
chr4	112261100	112262100	1.3708028715375231
chr4	112261200	112262200	1.038928199805152
chr4	112261300	112262300	1.3056369120603366
chr4	112261400	112262400	0.8392373413469119
chr4	112261500	112262500	1.5765199723444283
chr4	112261600	112262600	1.5191761629061094
chr4	112261700	112262700	1.4311424410044589
chr4	112261800	112262800	0.6509385334769495
chr4	112261900	112262900	0.7948351431411712
chr4	112262000	112263000	1.2225443756558916
chr4	112262100	112263100	1.6341604859304124
chr4	112262200	112263200	1.7772136673856005
chr4	112262300	112263300	1.81192250303932
chr4	112262400	112263400	2.3193567456145283
chr4	112262500	112263500	2.131533449592645
chr4	112262600	112263600	2.2109434296516155
chr4	112262700	112263700	2.292723736993956
chr4	112262800	112263800	3.171406080576338
chr4	112262900	112263900	3.295890806013714
chr4	112263000	112264000	2.618191910347406
chr4	112263100	112264100	1.5665948744349858
chr4	112263200	112264200	1.4277662535218993
chr4	112263300	112264300	1.2620187792972049
chr4	112263400	112264400	0.9244181570746012
chr4	112263500	112264500	0.9287809766719816
chr4	112263600	112264600	0.8553155652270079
chr4	112263700	112264700	0.7266584025061374
chr4	112263800	112264800	0.9202165063282358
chr4	112263900	112264900	1.0779644045701082
chr4	112264000	112265000	1.3992631612708821
chr4	112264100	112265100	2.6444134287679915
chr4	112264200	112265200	2.681255916239207
chr4	112264300	112265300	2.9530489167321097
chr4	112264400	112265400	2.8626662006518457
chr4	112264500	112265500	2.656101535380172
chr4	112264600	112265600	2.6658439862972587
chr4	112264700	112265700	2.844233987689894
chr4	112264800	112265800	2.6545807972506443
chr4	112264900	112265900	1.6305959963322116
chr4	112265000	112266000	1.4587250408031358
chr4	112265100	112266100	1.0171464594696942
chr4	112265200	112266200	0.9061894293662016
chr4	112265300	112266300	0.03641824212887007
chr4	112265400	112266400	0.19365543084241094
chr4	112265500	112266500	0.3868911427310876
chr4	112265600	112266600	1.0870933332974788
chr4	112265700	112266700	1.2715732774525876
chr4	112265800	112266800	1.6090298025246983
chr4	112265900	112266900	2.1238630926711024
chr4	112266000	112267000	2.2966689435237155
chr4	112266100	112267100	2.4236443475295384
chr4	112266200	112267200	2.5436364821567947
chr4	112266300	112267300	3.1221376135173635
chr4	112266400	112267400	2.781007255024079
chr4	112266500	112267500	2.6633318517658706
chr4	112266600	112267600	2.2342065100538493
chr4	112266700	112267700	1.8758895655310668
chr4	112266800	112267800	1.2526023956282155
chr4	112266900	112267900	1.5548587617595484
chr4	112267000	112268000	1.7038934657979616
chr4	112267100	112268100	1.049179773499588
chr4	112267200	112268200	1.4990565751024818
chr4	112267300	112268300	1.7861150601102709
chr4	112267400	112268400	2.27494055372086
chr4	112267500	112268500	2.6491273013414616
chr4	112267600	112268600	2.8439113513245147
chr4	112267700	112268700	2.7350117163396366
chr4	112267800	112268800	2.6477879614869684
chr4	112267900	112268900	2.45239379366132
chr4	112268000	112269000	1.8551404114044425
chr4	112268100	112269100	2.4541350704716547
chr4	112268200	112269200	2.054810078340046
chr4	112268300	112269300	1.0489264887531535
chr4	112268400	112269400	1.28796760974495
chr4	112268500	112269500	0.8940955999717666
chr4	112268600	112269600	0.3126413876778372
chr4	112268700	112269700	0.10272128236873873
chr4	112268800	112269800	0.6771737377939032
chr4	112268900	112269900	0.679942328452072
chr4	112269000	112270000	1.5323193588620965
chr4	112269100	112270100	1.278867876817513
chr4	112269200	112270200	0.5623846305916028
chr4	112269300	112270300	1.7033400370136087
chr4	112269400	112270400	1.998829709705826
chr4	112269500	112270500	1.636573162789752
chr4	112269600	112270600	2.4410396991403447
chr4	112269700	112270700	2.891986557996132
chr4	112269800	112270800	2.583208430685114
chr4	112269900	112270900	2.3375245100431936
chr4	112270000	112271000	1.2361938705108662
chr4	112270100	112271100	1.34268174094358
chr4	112270200	112271200	1.8039743810981737
chr4	112270300	112271300	1.3706394483931839
chr4	112270400	112271400	0.3976899638422827
chr4	112270500	112271500	0.8694264837049767
chr4	112270600	112271600	0.9856047158490336
chr4	112270700	112271700	0.5943345316287412
chr4	112270800	112271800	0.11267834625089004
chr4	112270900	112271900	0.018173626603425547
chr4	112271000	112272000	0.6534747762063364
chr4	112271100	112272100	0.7476837258356482
chr4	112271200	112272200	0.4864273578625454
chr4	112271300	112272300	0.25948417934112955
chr4	112271400	112272400	0.35438811473835324
chr4	112271500	112272500	0.5464424735170998
chr4	112271600	112272600	-0.08713470047040042
chr4	112271700	112272700	0.10825746115222128
chr4	112271800	112272800	0.8765317461841036
chr4	112271900	112272900	1.2187231507758505
chr4	112272000	112273000	1.207968875445786
chr4	112272100	112273100	0.9588142959858116
chr4	112272200	112273200	1.450428579213176
chr4	112272300	112273300	1.8911500968529231
chr4	112272400	112273400	2.1092804262084783
chr4	112272500	112273500	2.0784160287829283
chr4	112272600	112273600	1.8795307719727323
chr4	112272700	112273700	2.048776237347236
chr4	112272800	112273800	1.4876624515466126
chr4	112272900	112273900	1.6954350728222043
chr4	112273000	112274000	1.266648342612476
chr4	112273100	112274100	1.3631414091324194
chr4	112274200	112275200	1.1353188775319465
chr4	112274300	112275300	1.3801312460517021
chr4	112274400	112275400	1.3494982880066335
chr4	112274500	112275500	1.3381627395084417
chr4	112274600	112275600	1.6683836522275162
chr4	112274700	112275700	0.9479942674536298
chr4	112274800	112275800	0.800171993290369
chr4	112274900	112275900	0.8157181924136528
chr4	112275000	112276000	1.9785337342056133
chr4	112275100	112276100	1.8560750767715608
chr4	112275200	112276200	1.835838254608344
chr4	112275300	112276300	1.4198838393198123
chr4	112275400	112276400	1.081302881981004
chr4	112275500	112276500	0.00922698763208725
chr4	112275600	112276600	0.6639773216787948
chr4	112275700	112276700	1.0182729971245343
chr4	112275800	112276800	1.073970552331583
chr4	112275900	112276900	1.1635255769276942
chr4	112276000	112277000	0.7275009655961502
chr4	112276100	112277100	0.9344702877282725
chr4	112276200	112277200	1.2446803874014791
chr4	112276300	112277300	1.3080937760273474
chr4	112276400	112277400	2.0593400207593544
chr4	112276500	112277500	2.6854786429454376
chr4	112276600	112277600	2.0625865800955867
chr4	112277700	112278700	1.9857035334396003
chr4	112277800	112278800	2.342364428579579
chr4	112277900	112278900	2.002678616860587
chr4	112278000	112279000	2.5816871533018344
chr4	112278100	112279100	2.5023578932968817
chr4	112278200	112279200	2.3588050195446857
chr4	112280400	112281400	1.2564537485329106
chr4	112280500	112281500	1.113809249015272
chr4	112280600	112281600	1.2010655855015449
chr4	112280700	112281700	1.884479791368982
chr4	112280800	112281800	1.7247337292599247
chr4	112280900	112281900	1.3933104844348352
chr4	112281000	112282000	1.6764963188913393
chr4	112281100	112282100	1.458215743018449
chr4	112281200	112282200	1.622824507509946
chr4	112281300	112282300	1.892322857442782
chr4	112281400	112282400	1.3804253291620412
chr4	112281500	112282500	1.5005799255398915
chr4	112281600	112282600	2.1000907382814957
chr4	112281700	112282700	1.861922659719661
chr4	112281800	112282800	1.6872904951563277
chr4	112281900	112282900	2.1653984441400667
chr4	112282000	112283000	1.602181600795292
chr4	112282100	112283100	2.01877736169391
chr4	112282200	112283200	2.163782080761456
chr4	112282300	112283300	1.942137345060928
chr4	112282400	112283400	2.2603352462640567
chr4	112282500	112283500	2.4751799731087964
chr4	112282600	112283600	1.3803192841248968
chr4	112282700	112283700	1.4765153241600035
chr4	112282800	112283800	1.2111148023046263
chr4	112282900	112283900	1.2292547794766555
chr4	112283000	112284000	1.18324839695076
chr4	112283100	112284100	0.9088257538721048
chr4	112283200	112284200	0.4275733503579515
chr4	112283300	112284300	0.4637687148922848
chr4	112283400	112284400	0.8419209695935306
chr4	112283500	112284500	0.4914699864292423
chr4	112283600	112284600	0.9150063373339404
chr4	112283700	112284700	0.8636812992970678
chr4	112283800	112284800	1.0621187191733241
chr4	112284900	112285900	1.358987919783618
chr4	112285000	112286000	0.8733238176408945
chr4	112285100	112286100	1.431408312582733
chr4	112285200	112286200	1.177493677481657
chr4	112285300	112286300	1.3989205979716397
chr4	112285400	112286400	1.581257624278901
chr4	112285500	112286500	1.5814835921828163
chr4	112285600	112286600	0.9707296216823804
chr4	112285700	112286700	1.0339681771134646
chr4	112285800	112286800	1.0152358656652265
chr4	112285900	112286900	1.3231498885013984
chr4	112286000	112287000	1.6640514773000141
chr4	112286100	112287100	1.2300442735436106
chr4	112286200	112287200	1.6061942106510332
chr4	112286300	112287300	1.9619907964504928
chr4	112286400	112287400	1.7918279738422247
chr4	112286500	112287500	1.778528777170446
chr4	112286600	112287600	1.0730947732192435
chr4	112286700	112287700	1.260098142312836
chr4	112286800	112287800	1.6774074281438998
chr4	112286900	112287900	1.6358242548250777
chr4	112287000	112288000	1.4015058641880604
chr4	112287100	112288100	1.0520173660591587
chr4	112287200	112288200	0.828567345428394
chr4	112287300	112288300	0.4160911965519799
chr4	112287400	112288400	-0.032805662780082984
chr4	112287500	112288500	0.01150532749851584
chr4	112287600	112288600	0.2461111090904202
chr4	112287700	112288700	0.17333570491443828
chr4	112287800	112288800	-0.0804586060135619
chr4	112287900	112288900	-0.35448868826367763
chr4	112288000	112289000	-0.3863478202224284
chr4	112288100	112289100	-0.42798020610191817
chr4	112288200	112289200	-0.3748913670311984
chr4	112288300	112289300	-0.533510496890278
chr4	112288400	112289400	0.3336579872857759
chr4	112288500	112289500	-0.04990574925552433
chr4	112288600	112289600	0.3381599747048848
chr4	112288700	112289700	0.005128148952742946
chr4	112288800	112289800	0.12363273137399225
chr4	112288900	112289900	0.5342444310270772
chr4	112289000	112290000	0.7661473287067313
chr4	112289100	112290100	0.6264054363050996
chr4	112289200	112290200	0.7988335249109525
chr4	112289300	112290300	1.3987198581789015
chr4	112289400	112290400	1.4218516000490902
chr4	112289500	112290500	1.6403153119291742
chr4	112289600	112290600	1.9969351921020089
chr4	112289700	112290700	1.8285289878677868
chr4	112289800	112290800	2.179486028172756
chr4	112289900	112290900	1.7820071001297262
chr4	112290000	112291000	2.05049091515362
chr4	112290100	112291100	2.3848628835437338
chr4	112290200	112291200	1.9685394692690168
chr4	112290300	112291300	1.6019252755932762
chr4	112290400	112291400	1.8013749320613626
chr4	112290500	112291500	1.6400938099105355
chr4	112290600	112291600	1.5809543590068655
chr4	112290700	112291700	1.7728073663480617
chr4	112290800	112291800	1.5947759152292538
chr4	112290900	112291900	1.6443682530880763
chr4	112291000	112292000	1.3200087834690977
chr4	112291100	112292100	1.3213581128260934
chr4	112291200	112292200	0.9622868252492622
chr4	112291300	112292300	0.632228270759014
chr4	112291400	112292400	0.51077772955167
chr4	112291500	112292500	0.2680831477578989
chr4	112291600	112292600	-0.03487964027456016
chr4	112291700	112292700	-0.06802928532833076
chr4	112291800	112292800	-0.3596933327633352
chr4	112291900	112292900	0.04619670816305548
chr4	112292000	112293000	-0.07899351001019637
chr4	112292100	112293100	-0.17706299661310088
chr4	112292200	112293200	0.5537311428607866
chr4	112292300	112293300	0.2398497570603977
chr4	112292400	112293400	-0.3935399457248045
chr4	112292500	112293500	0.3226315683309418
chr4	112292600	112293600	0.24711227846223616
chr4	112292700	112293700	0.7492588755644063
chr4	112292800	112293800	1.3165247034502767
chr4	112292900	112293900	1.0534588363627335
chr4	112293000	112294000	1.107139699429555
chr4	112293100	112294100	1.4803293141610736
chr4	112293200	112294200	1.5791264838751615
chr4	112293300	112294300	1.9344125414875588
chr4	112293400	112294400	2.4266134195702094
chr4	112293500	112294500	2.339854870878024
chr4	112293600	112294600	2.8350506922123806
chr4	112293700	112294700	2.204025336422748
chr4	112293800	112294800	2.0148152715551992
chr4	112293900	112294900	2.0984538618931303
chr4	112294000	112295000	2.239587888320688
chr4	112294100	112295100	1.6142761782777542
chr4	112294200	112295200	1.2082403045077612
chr4	112294300	112295300	1.7359074515760566
chr4	112294400	112295400	1.6412691398918164
chr4	112294500	112295500	1.6228284726326592
chr4	112294600	112295600	0.8587884066134196
chr4	112294700	112295700	1.5672696151201646
chr4	112294800	112295800	1.2242224874094687
chr4	112294900	112295900	1.0799245484324054
chr4	112296100	112297100	1.6714091970263725
chr4	112296200	112297200	1.1408674861875647
chr4	112296300	112297300	1.1487395080274962
chr4	112296400	112297400	0.4728669728685016
chr4	112296500	112297500	0.09785135786252158
chr4	112296600	112297600	0.4573839337290351
chr4	112296700	112297700	0.12389297148921435
chr4	112296800	112297800	0.3097385385368304
chr4	112296900	112297900	0.18821441328201
chr4	112297000	112298000	-0.23682418514601322
chr4	112297100	112298100	-0.6865349837061014
chr4	112297200	112298200	0.3011713154562812
chr4	112297300	112298300	0.8602507577280284
chr4	112297400	112298400	0.9487929257954384
chr4	112297500	112298500	1.2921010637579926
chr4	112297600	112298600	1.1034994495482509
chr4	112297700	112298700	1.0900316481691803
chr4	112297800	112298800	0.386863532827565
chr4	112297900	112298900	0.4304997612565258
chr4	112298000	112299000	0.4131742015333638
chr4	112298100	112299100	0.2992229934324057
chr4	112298200	112299200	-0.2683479391295013
chr4	112298300	112299300	-1.210140187097506
chr4	112298400	112299400	-1.6550277534698492
chr4	112298500	112299500	-1.8837934426378689
chr4	112298600	112299600	-1.3504994945418105
chr4	112298700	112299700	-1.2702618722068495
chr4	112298800	112299800	-0.9298920005110756
chr4	112298900	112299900	-0.6807456799127493
chr4	112299000	112300000	-0.5138961665331203
chr4	112299100	112300100	-0.6573483693512181
chr4	112299200	112300200	-0.3781351030519297
chr4	112299300	112300300	0.4345603433720244
chr4	112299400	112300400	1.07817532671893
chr4	112299500	112300500	1.1709944293075811
chr4	112299600	112300600	1.2726668524070484
chr4	112299700	112300700	1.3274532752994326
chr4	112299800	112300800	1.838224860353712
chr4	112299900	112300900	1.3193016988118231
chr4	112300000	112301000	1.000917176945751
chr4	112300100	112301100	1.3161834340105585
chr4	112300200	112301200	1.1065242004288958
chr4	112300300	112301300	0.8486360982637733
chr4	112300400	112301400	0.8265697384842441
chr4	112300500	112301500	0.869925648858749
chr4	112300600	112301600	0.5584687223919158
chr4	112300700	112301700	0.6491088035759425
chr4	112300800	112301800	0.7140337172940364
chr4	112300900	112301900	0.864868876226884
chr4	112301000	112302000	0.4438247307208891
chr4	112301100	112302100	0.11916717764168352
chr4	112301200	112302200	0.5152386077376011
chr4	112301300	112302300	0.5998941895091985
chr4	112301400	112302400	0.8823266858746718
chr4	112301500	112302500	0.41621451552731903
chr4	112301600	112302600	0.3343482683628076
chr4	112301700	112302700	0.17402579852402844
chr4	112301800	112302800	-0.3498817323333468
chr4	112301900	112302900	-0.544209475890072
chr4	112302000	112303000	-0.30268290786334057
chr4	112302100	112303100	0.5119805806981563
chr4	112302200	112303200	0.5485219123708867
chr4	112302300	112303300	0.32183161317975073
chr4	112302400	112303400	-0.0016076493822407974
chr4	112302500	112303500	0.4834462670756441
chr4	112302600	112303600	0.2473287952373177
chr4	112302700	112303700	0.4410387171322411
chr4	112302800	112303800	-0.188858854383254
chr4	112302900	112303900	0.1355450111760602
chr4	112303000	112304000	-0.13596394988822652
chr4	112303100	112304100	-1.4191468061843908
chr4	112303200	112304200	-2.072105105324749
chr4	112303300	112304300	-1.952099346196231
chr4	112303400	112304400	-2.371361315794068
chr4	112303500	112304500	-2.9221046425995514
chr4	112303600	112304600	-3.559196443193525
chr4	112303700	112304700	-4.7639624530279665
chr4	112303800	112304800	-4.224065589114401
chr4	112303900	112304900	-4.629320294922946
chr4	112304000	112305000	-5.0123157103534925
chr4	112304100	112305100	-4.817908631283741
chr4	112304200	112305200	-4.616197076196829
chr4	112304300	112305300	-5.4771496870227265
chr4	112304400	112305400	-5.160996762935839
chr4	112304500	112305500	-5.074755961010236
chr4	112305400	112306400	-2.8936086842914097
chr4	112305500	112306500	-3.4440211985216718
chr4	112305600	112306600	-2.998934968187131
chr4	112306400	112307400	-3.3843770819759635
chr4	112306500	112307500	-3.1300375527593305
chr4	112306600	112307600	-2.8085828751149338
chr4	112306700	112307700	-2.1583519668229183
chr4	112306800	112307800	-2.3954381039244166
chr4	112306900	112307900	-2.52385757713909
chr4	112307000	112308000	-2.3980138660077492
chr4	112307100	112308100	-2.6075809259587124
chr4	112307200	112308200	-2.492826493442052
chr4	112307300	112308300	-2.2033321322364663
chr4	112307400	112308400	-3.0773182616119303
chr4	112307500	112308500	-2.2729971914119025
chr4	112307600	112308600	-2.562559601154667
chr4	112307700	112308700	-2.338310478858127
chr4	112307800	112308800	-2.681149120186525
chr4	112307900	112308900	-3.335507473845839
chr4	112308000	112309000	-3.452828957300837
chr4	112308100	112309100	-3.206349539517204
chr4	112308200	112309200	-3.0148653607683578
chr4	112308300	112309300	-2.458779369583024
chr4	112308400	112309400	-1.693614020699395
chr4	112308500	112309500	-2.1807289261143006
chr4	112308600	112309600	-1.6875182814111205
chr4	112308700	112309700	-1.4132145448219589
chr4	112308800	112309800	-0.8150158224165883
chr4	112308900	112309900	-0.05842109728599155
chr4	112309000	112310000	0.05830701302831886
chr4	112309100	112310100	-0.037753951869582934
chr4	112309200	112310200	-0.2412567969815116
chr4	112309300	112310300	-1.043153436793914
chr4	112309400	112310400	-1.029973759736456
chr4	112309500	112310500	-0.6925617305305826
chr4	112309600	112310600	-0.98724447276136
chr4	112309700	112310700	-1.1224822757947954
chr4	112309800	112310800	-1.190635244473775
chr4	112309900	112310900	-1.1912426406094758
chr4	112310000	112311000	-2.0470071881672847
chr4	112310100	112311100	-1.4429554363719184
chr4	112310200	112311200	-1.7822365074832511
chr4	112310300	112311300	-0.7706317827705175
chr4	112310400	112311400	-0.8030245762345386
chr4	112310500	112311500	-0.8429038070405066
chr4	112310600	112311600	-0.7750090169420265
chr4	112310700	112311700	-0.3923788378244348
chr4	112310800	112311800	-0.09745826884270048
chr4	112310900	112311900	0.040414822837576525
chr4	112311000	112312000	0.609136760878827
chr4	112311100	112312100	0.5657321673455843
chr4	112311200	112312200	0.7872307693358955
chr4	112311300	112312300	0.396294889307762
chr4	112311400	112312400	0.564756372588837
chr4	112311500	112312500	1.077871723907153
chr4	112311600	112312600	0.9939497217114732
chr4	112311700	112312700	0.5808719068268766
chr4	112311800	112312800	0.2673697994391032
chr4	112311900	112312900	-0.06787111860062943
chr4	112312000	112313000	0.1488510242225682
chr4	112312100	112313100	0.03837286473700565
chr4	112312200	112313200	0.1293442531661131
chr4	112312300	112313300	-0.12030021450247845
chr4	112312400	112313400	-0.3219575479897859
chr4	112312500	112313500	-1.084820737089555
chr4	112312600	112313600	-0.9393798890805956
chr4	112312700	112313700	-1.2005341816458974
chr4	112312800	112313800	-1.1228908553995671
chr4	112312900	112313900	-0.81878349928589
chr4	112313000	112314000	-1.0737144857193204
chr4	112313100	112314100	-0.8983829145004782
chr4	112313200	112314200	-0.6520796802211315
chr4	112313300	112314300	-0.17577236758921644
chr4	112313400	112314400	0.5760303817527226
chr4	112313500	112314500	0.9359464810030732
chr4	112313600	112314600	0.9549202032584208
chr4	112313700	112314700	1.3869139533984018
chr4	112313800	112314800	1.683981656199756
chr4	112314900	112315900	0.7662861182128518
chr4	112315000	112316000	1.2310236362023146
chr4	112315100	112316100	0.96261822931028
chr4	112315200	112316200	1.2352026360116783
chr4	112315300	112316300	1.30178584494786
chr4	112315400	112316400	1.6029278909404074
chr4	112315500	112316500	2.181646352095005
chr4	112315600	112316600	2.0354309805048763
chr4	112315700	112316700	1.4047720721175938
chr4	112315800	112316800	1.0392478448528335
chr4	112315900	112316900	1.1162994696557182
chr4	112316000	112317000	0.3591687529906537
chr4	112316100	112317100	0.877972106148154
chr4	112316200	112317200	0.4885792224143522
chr4	112316300	112317300	1.1051046599606276
chr4	112316400	112317400	1.1170761235642772
chr4	112316500	112317500	0.009429765599151079
chr4	112316600	112317600	0.2951510869118994
chr4	112316700	112317700	0.7011987183391554
chr4	112316800	112317800	0.6876557172103493
chr4	112316900	112317900	0.30741789182644363
chr4	112317000	112318000	0.8970287378325812
chr4	112317100	112318100	0.6078959078221627
chr4	112317200	112318200	0.38783890652405656
chr4	112317300	112318300	0.5608793374602199
chr4	112317400	112318400	0.4908721934795579
chr4	112317500	112318500	0.7444677440725889
chr4	112317600	112318600	0.17654020175986254
chr4	112317700	112318700	0.24389868247290675
chr4	112317800	112318800	0.6371287196081159
chr4	112317900	112318900	1.925033132115868
chr4	112318000	112319000	1.6977136614240547
chr4	112318100	112319100	1.7938321802889026
chr4	112318200	112319200	1.7767097356869723
chr4	112318300	112319300	0.7070815480946119
chr4	112318400	112319400	0.8181832045700159
chr4	112318500	112319500	1.1283034235256948
chr4	112318600	112319600	0.82096516444195
chr4	112318700	112319700	0.9882179583473522
chr4	112318800	112319800	0.6620300248860407
chr4	112318900	112319900	0.13934067537326644
chr4	112319000	112320000	0.2156561185740006
chr4	112319100	112320100	-0.5157699537320906
chr4	112319200	112320200	-0.2721097006894802
chr4	112319300	112320300	0.4324247505123647
chr4	112319400	112320400	0.3409487797695052
chr4	112319500	112320500	0.4872504928711898
chr4	112319600	112320600	0.9802985435602
chr4	112319700	112320700	0.4980356512358542
chr4	112319800	112320800	0.7506728229893368
chr4	112319900	112320900	0.5454693558961912
chr4	112320900	112321900	0.10529914828528143
chr4	112321000	112322000	0.3339222642996735
chr4	112321100	112322100	0.2416904765480873
chr4	112321200	112322200	0.1716461016310648
chr4	112321300	112322300	-0.13221660342060707
chr4	112321400	112322400	0.02655833705275729
chr4	112321500	112322500	0.3071636807981709
chr4	112321600	112322600	-0.4526044471215066
chr4	112321700	112322700	0.17811139759533973
chr4	112321800	112322800	1.2848115226069876
chr4	112321900	112322900	1.5710065228508163
chr4	112322000	112323000	0.9435535367424059
chr4	112322100	112323100	1.3768265239609037
chr4	112322200	112323200	1.3271886406297917
chr4	112322300	112323300	1.4413858215195612
chr4	112322400	112323400	1.6861353074899132
chr4	112322500	112323500	0.15586148278518253
chr4	112322600	112323600	0.3672238230179151
chr4	112322700	112323700	0.6739996842287141
chr4	112322800	112323800	0.28507188206554257
chr4	112322900	112323900	0.4941185211047981
chr4	112323000	112324000	0.5258822151659308
chr4	112323100	112324100	-0.7740981259361803
chr4	112323200	112324200	-1.869653555324904
chr4	112323300	112324300	-1.813446989233396
chr4	112323400	112324400	-1.8333833169065568
chr4	112323500	112324500	-0.35664721864273397
chr4	112323600	112324600	-0.9655871620456856
chr4	112323700	112324700	-1.422821361255031
chr4	112323800	112324800	-1.6836051644607222
chr4	112323900	112324900	-2.303279126069914
chr4	112324000	112325000	-2.1758289992518813
chr4	112324400	112325400	1.393151193112684
chr4	112324500	112325500	1.1293073653537409
chr4	112324600	112325600	2.2408000609321985
chr4	112324700	112325700	1.6467045743512057
chr4	112324800	112325800	2.088231624524429
chr4	112324900	112325900	2.0144255323341715
chr4	112325000	112326000	1.8076980692320426
chr4	112325100	112326100	2.05696076462468
chr4	112325200	112326200	1.3216129570686164
chr4	112325300	112326300	0.8602942170236291
chr4	112325400	112326400	0.2621305546802767
chr4	112325500	112326500	-0.06357292524946988
chr4	112325600	112326600	-1.5993911844423006
chr4	112325700	112326700	-1.0398390484945843
chr4	112325800	112326800	-1.144945325810821
chr4	112325900	112326900	-0.8910797240317501
chr4	112326000	112327000	-0.34060392580457793
chr4	112326100	112327100	-0.07056170611804571
chr4	112326200	112327200	0.5309884146747861
chr4	112326300	112327300	0.3784366134299364
chr4	112326400	112327400	0.477815241584247
chr4	112326500	112327500	1.1024560204290166
chr4	112326600	112327600	1.361896036402726
chr4	112326700	112327700	0.3597462421906683
chr4	112326800	112327800	0.5277941521542364
chr4	112326900	112327900	0.5522621181685807
chr4	112327000	112328000	0.24053568307255235
chr4	112327100	112328100	0.32196683907732576
chr4	112327200	112328200	0.3959521611797443
chr4	112327300	112328300	0.5989016140419001
chr4	112327400	112328400	0.9705658982818774
chr4	112327500	112328500	0.8361962408455214
chr4	112327600	112328600	1.1990829906559768
chr4	112327700	112328700	1.69031650517144
chr4	112327800	112328800	1.4648857256118983
chr4	112327900	112328900	1.3265774757435531
chr4	112328000	112329000	1.2892068618662778
chr4	112328100	112329100	1.0543614399974246
chr4	112328200	112329200	0.4852211948311075
chr4	112328300	112329300	0.0019951013027851893
chr4	112328400	112329400	0.03151542268669881
chr4	112328500	112329500	-0.6355646247728381
chr4	112328600	112329600	-0.9335317639719696
chr4	112328700	112329700	-1.0763723987593876
chr4	112328800	112329800	-0.9936502527375404
chr4	112328900	112329900	-0.7351470681395604
chr4	112329000	112330000	-0.45973349860172885
chr4	112329100	112330100	-0.6034826843029973
chr4	112329200	112330200	-0.32307317548359005
chr4	112329300	112330300	-0.31043984617432435
chr4	112329400	112330400	-0.2451052282442308
chr4	112329500	112330500	0.17926713557737814
chr4	112329600	112330600	0.2216749213988355
chr4	112329700	112330700	0.3465787388533973
chr4	112329800	112330800	0.5607627004861039
chr4	112329900	112330900	0.9707177450683152
chr4	112330000	112331000	1.1655431002977081
chr4	112330100	112331100	1.724927643893356
chr4	112330200	112331200	1.7850967654036398
chr4	112330300	112331300	1.8994139948072288
chr4	112330400	112331400	2.2042294456023352
chr4	112330500	112331500	1.7708270072323644
chr4	112330600	112331600	2.598091666117973
chr4	112330700	112331700	2.421718157856924
chr4	112330800	112331800	2.2581752506684856
chr4	112330900	112331900	1.961800275603252
chr4	112331000	112332000	1.0078951560232567
chr4	112331100	112332100	1.104176414836667
chr4	112331200	112332200	1.0787153751999892
chr4	112331300	112332300	-0.1533744475465413
chr4	112331400	112332400	-0.6085852379856674
chr4	112331500	112332500	-0.7819545165152407
chr4	112331600	112332600	-2.014008706535221
chr4	112331700	112332700	-1.9814001926913511
chr4	112331800	112332800	-2.2650925737391634
chr4	112331900	112332900	-1.939552284579963
chr4	112332000	112333000	-1.4249779576737098
chr4	112332100	112333100	-2.3359559136452
chr4	112332200	112333200	-2.2914764877306064
chr4	112332300	112333300	-1.0994945672796197
chr4	112332400	112333400	-0.6391902675617377
chr4	112332500	112333500	0.08746595914503416
chr4	112332600	112333600	1.2606881050725396
chr4	112332700	112333700	1.0302624178172677
chr4	112332800	112333800	1.002309377586604
chr4	112332900	112333900	0.2966490949647813
chr4	112333000	112334000	0.9515801150565103
chr4	112333100	112334100	1.1963160893246183
chr4	112333200	112334200	0.8692724572624698
chr4	112333300	112334300	1.2555217239591197
chr4	112333400	112334400	1.2398651423191915
chr4	112334500	112335500	1.5004076900956098
chr4	112334600	112335600	0.989808871872624
chr4	112334700	112335700	0.7869508163630898
chr4	112334800	112335800	0.6330748788514735
chr4	112334900	112335900	0.468430643128521
chr4	112335000	112336000	0.49074754880487187
chr4	112335100	112336100	-0.04524676150067334
chr4	112335200	112336200	-0.12750902773860662
chr4	112335300	112336300	0.08848561840555147
chr4	112335400	112336400	-0.211209734779728
chr4	112335500	112336500	-0.524787668117757
chr4	112335600	112336600	-0.04074413257088328
chr4	112335700	112336700	-0.1298499644044152
chr4	112335800	112336800	0.29600444009458804
chr4	112335900	112336900	0.07954217194076622
chr4	112336000	112337000	0.08570289738649321
chr4	112336100	112337100	0.3938431748953517
chr4	112336200	112337200	0.06391401287879887
chr4	112336300	112337300	-0.06465943258234562
chr4	112336400	112337400	-0.21594733795916704
chr4	112336500	112337500	-0.21911175345646766
chr4	112336600	112337600	-0.9149085772538617
chr4	112336700	112337700	-0.33298313019017145
chr4	112336800	112337800	-0.5510456871758668
chr4	112336900	112337900	-0.4881930466973418
chr4	112337000	112338000	-0.4928948108790283
chr4	112337100	112338100	0.3556752701946825
chr4	112337200	112338200	0.2303731777611245
chr4	112337300	112338300	0.7877440576835327
chr4	112337400	112338400	0.13269947668545806
chr4	112337500	112338500	0.3338085161915353
chr4	112337600	112338600	0.7737641412842426
chr4	112337700	112338700	0.4462226127134461
chr4	112337800	112338800	0.6360453216551908
chr4	112337900	112338900	0.4546367710273557
chr4	112338000	112339000	0.47397252316609356
chr4	112338100	112339100	-0.4283229094923657
chr4	112338200	112339200	-0.24568484612217226
chr4	112340400	112341400	1.4379989724424167
chr4	112340500	112341500	0.6127800801343902
chr4	112340600	112341600	0.11321990905960752
chr4	112340700	112341700	0.3654344970913968
chr4	112340800	112341800	0.6142325331892193
chr4	112340900	112341900	0.7889887291916197
chr4	112341000	112342000	0.86468044157185
chr4	112341100	112342100	0.706177713099085
chr4	112341200	112342200	0.4344256770162794
chr4	112341300	112342300	0.1771270240909333
chr4	112341400	112342400	0.39335776557892455
chr4	112341500	112342500	1.1943609145024374
chr4	112341600	112342600	1.9719113142460791
chr4	112341700	112342700	1.7721083728796148
chr4	112341800	112342800	1.8163841263538023
chr4	112341900	112342900	1.6958665089896532
chr4	112342000	112343000	1.4200181127099765
chr4	112342100	112343100	1.002555738425106
chr4	112342200	112343200	1.2623250044960566
chr4	112342300	112343300	1.5123437574473169
chr4	112342400	112343400	1.416407981419029
chr4	112342500	112343500	0.8608141465117931
chr4	112342600	112343600	0.3392890556648888
chr4	112342700	112343700	1.2530066233783466
chr4	112343800	112344800	0.4425827187462744
chr4	112343900	112344900	0.8121955221947128
chr4	112344000	112345000	0.8208808371640145
chr4	112344100	112345100	0.8063223994257714
chr4	112344200	112345200	0.8163272498462084
chr4	112344300	112345300	0.7132914611818355
chr4	112344400	112345400	0.7018997721206984
chr4	112344500	112345500	1.4038360867155382
chr4	112344600	112345600	1.0248258576764842
chr4	112344700	112345700	0.9219115880720578
chr4	112344800	112345800	1.1258381362152252
chr4	112344900	112345900	0.8684724928037479
chr4	112345000	112346000	1.2535501177987112
chr4	112345100	112346100	1.2583625401172185
chr4	112345200	112346200	1.0229635226691407
chr4	112345300	112346300	0.8019947125862185
chr4	112345400	112346400	0.6597057414384289
chr4	112345500	112346500	0.3713681216895716
chr4	112345600	112346600	0.3974013642527488
chr4	112345700	112346700	0.16403255556012813
chr4	112345800	112346800	-0.2898443622031129
chr4	112345900	112346900	-0.5264836040134224
chr4	112348000	112349000	1.5202213439711132
chr4	112348100	112349100	1.2254472167079289
chr4	112348200	112349200	0.8711373816640746
chr4	112348300	112349300	0.5338377177479646
chr4	112348400	112349400	1.0649256207138214
chr4	112348500	112349500	0.7708896738173383
chr4	112349600	112350600	-0.17589456035568454
chr4	112349700	112350700	-0.8955400607776461
chr4	112349800	112350800	-0.3523312854560918
chr4	112349900	112350900	-0.7425570364626081
chr4	112350000	112351000	-0.34219607125774126
chr4	112350100	112351100	0.0004979616802399871
chr4	112350200	112351200	0.1498828422544678
chr4	112350300	112351300	0.2520258320314379
chr4	112350400	112351400	0.9264080037506748
chr4	112350500	112351500	1.1268693438619537
chr4	112350600	112351600	1.1369202335337354
chr4	112350700	112351700	1.6304798468097494
chr4	112350800	112351800	1.3804112316121016
chr4	112350900	112351900	1.2848483060612452
chr4	112351000	112352000	0.8261726253306312
chr4	112351100	112352100	1.0546460407970308
chr4	112351200	112352200	0.5830870831020337
chr4	112351300	112352300	0.19809878946057896
chr4	112351400	112352400	0.06895933354770957
chr4	112351500	112352500	0.6688529209897218
chr4	112351600	112352600	0.5376992410404172
chr4	112351700	112352700	0.5774684074942658
chr4	112351800	112352800	-0.017158670539350964
chr4	112351900	112352900	0.4414245138009854
chr4	112353000	112354000	2.116353020779084
chr4	112353100	112354100	1.5787121039219925
chr4	112353200	112354200	1.4873493760305676
chr4	112353300	112354300	1.098015394633604
chr4	112353400	112354400	0.9889986687065184
chr4	112353500	112354500	1.672928918897748
chr4	112353600	112354600	1.0519863161131815
chr4	112353700	112354700	0.6148072441494166
chr4	112353800	112354800	0.4755155133286183
chr4	112353900	112354900	-0.5955377117523554
chr4	112354000	112355000	-1.4009575446109308
chr4	112354100	112355100	-0.7867728627078646
chr4	112354200	112355200	-0.5683597433297168
chr4	112354300	112355300	-0.08400658291979787
chr4	112354400	112355400	-0.5042441613862588
chr4	112354500	112355500	-0.9189575096216036
chr4	112354600	112355600	-0.5985226740964253
chr4	112354700	112355700	-0.3689813309098862
chr4	112354800	112355800	-0.3611687504650053
chr4	112354900	112355900	0.5634282084126605
chr4	112355000	112356000	0.9385924792261126
chr4	112355100	112356100	1.061443161191607
chr4	112355200	112356200	1.3522895855291717
chr4	112355300	112356300	1.1015493782806147
chr4	112355400	112356400	1.3380521276122732
chr4	112355500	112356500	1.2138687524159149
chr4	112355600	112356600	0.5612828963529674
chr4	112355700	112356700	0.23420624297608994
chr4	112355800	112356800	-0.15214559627968566
chr4	112355900	112356900	0.06363924006222027
chr4	112356000	112357000	0.039704462410980045
chr4	112356100	112357100	0.15864481643946715
chr4	112356200	112357200	0.4949873786930441
chr4	112356300	112357300	0.8254017328674935
chr4	112356400	112357400	1.4411855515138468
chr4	112356500	112357500	1.2218723231807145
chr4	112356600	112357600	2.3888428267190207
chr4	112356700	112357700	2.536616671050795
chr4	112356800	112357800	2.9606345014595936
chr4	112356900	112357900	2.768665452668736
chr4	112357000	112358000	3.0079829637556665
chr4	112357100	112358100	2.840383009412873
chr4	112357200	112358200	2.1730395447895456
chr4	112357300	112358300	1.85843714365304
chr4	112359000	112360000	0.24260243169621545
chr4	112359100	112360100	0.5683812616375691
chr4	112359200	112360200	0.1904249778160187
chr4	112359300	112360300	-0.010389386888696442
chr4	112359400	112360400	0.07363969994493548
chr4	112359500	112360500	-0.08358233881639868
chr4	112359600	112360600	-0.17274057554108366
chr4	112359700	112360700	-0.3263610328795582
chr4	112359800	112360800	0.6395207757587095
chr4	112359900	112360900	0.2754284310770547
chr4	112360000	112361000	0.25968527583020595
chr4	112360100	112361100	0.7091880439253845
chr4	112360200	112361200	1.33152215017861
chr4	112360300	112361300	1.9448321329975653
chr4	112360400	112361400	2.280623712870008
chr4	112360500	112361500	2.9014766218802923
chr4	112360600	112361600	3.0098549990427297
chr4	112360700	112361700	3.047497614472037
chr4	112360800	112361800	3.198813667868199
chr4	112360900	112361900	3.7316890053576497
chr4	112361000	112362000	3.8403127127044936
chr4	112361100	112362100	3.1814457739486417
chr4	112361200	112362200	2.972576956656294
chr4	112361300	112362300	2.486713385343099
chr4	112361700	112362700	0.9376867014039096
chr4	112361800	112362800	0.97448078801575
chr4	112361900	112362900	0.6601082257531098
chr4	112362000	112363000	0.4352866902539622
chr4	112362100	112363100	0.4622372344781033
chr4	112362200	112363200	0.7191192909940607
chr4	112362300	112363300	0.930415794328172
chr4	112362400	112363400	0.8388317703253783
chr4	112362500	112363500	1.0392374881535211
chr4	112362600	112363600	0.4729256392935079
chr4	112362700	112363700	0.7019002342035741
chr4	112362800	112363800	0.5942922298198363
chr4	112362900	112363900	0.8832383238931988
chr4	112363000	112364000	0.8659862981747074
chr4	112363100	112364100	1.4465847736454551
chr4	112363200	112364200	1.1751040346144033
chr4	112363300	112364300	0.28973864751638023
chr4	112363400	112364400	-0.39205851009464815
chr4	112363500	112364500	-0.5495247814012391
chr4	112363600	112364600	-0.7716310845701609
chr4	112363700	112364700	-1.4075062921086816
chr4	112363800	112364800	-1.2764303930707714
chr4	112363900	112364900	-1.0479814209473512
chr4	112364000	112365000	-0.41267718050150465
chr4	112364100	112365100	-0.9411550932222712
chr4	112364200	112365200	-1.2367329748437688
chr4	112364300	112365300	-0.6203770276521817
chr4	112364400	112365400	-0.2892924669453498
chr4	112364500	112365500	0.2254557411182933
chr4	112364600	112365600	0.5122923022230268
chr4	112364700	112365700	1.598423476736022
chr4	112364800	112365800	1.6896737637719328
chr4	112364900	112365900	1.1771401448011742
chr4	112365000	112366000	0.9968975914465832
chr4	112365100	112366100	0.2172421088291815
chr4	112365200	112366200	0.45877125535895796
chr4	112365300	112366300	0.7372850169920895
chr4	112365400	112366400	0.6646818811037124
chr4	112365500	112366500	0.4092625075047762
chr4	112365600	112366600	0.2507781403134223
chr4	112366400	112367400	0.0459043587200018
chr4	112366500	112367500	0.3811490849895709
chr4	112366600	112367600	0.5126757625093543
chr4	112366700	112367700	0.8521604907310559
chr4	112366800	112367800	0.5644362465919628
chr4	112366900	112367900	0.2371096408071433
chr4	112367000	112368000	-0.2799881765057228
chr4	112367100	112368100	-0.002613860750329596
chr4	112367200	112368200	-0.3133473703677517
chr4	112367300	112368300	-0.43140490532401055
chr4	112367400	112368400	-0.5577179371193598
chr4	112367500	112368500	-1.066849152865616
chr4	112367600	112368600	-0.8286724699436856
chr4	112367700	112368700	-0.27885594792371743
chr4	112367800	112368800	-0.5687576644262544
chr4	112367900	112368900	0.4507997482465532
chr4	112368000	112369000	1.1163775659583208
chr4	112368100	112369100	0.7920502573766063
chr4	112368200	112369200	0.5543500236288621
chr4	112368300	112369300	0.3729884341811617
chr4	112368400	112369400	-0.03617366621413017
chr4	112368500	112369500	-0.10722049368402704
chr4	112368600	112369600	-0.17430066417688006
chr4	112368700	112369700	-2.067929896284696
chr4	112368800	112369800	-1.335481235732773
chr4	112368900	112369900	-0.7466137631151099
chr4	112369000	112370000	-0.7689695504983961
chr4	112369100	112370100	-0.3207262881718185
chr4	112369200	112370200	-1.0453321409711982
chr4	112369300	112370300	-0.6181432890947322
chr4	112369400	112370400	-0.659860835000869
chr4	112369500	112370500	-0.7161142803832934
chr4	112369600	112370600	-1.5358112240832875
chr4	112369700	112370700	-0.5018007595147684
chr4	112369800	112370800	-0.8339161136431842
chr4	112369900	112370900	-1.4463025332773034
chr4	112370000	112371000	-0.9146386274623098
chr4	112370100	112371100	-0.9623757449941859
chr4	112370200	112371200	0.17725085616982847
chr4	112370300	112371300	-0.34794162318860955
chr4	112370400	112371400	-0.15287498871734534
chr4	112370500	112371500	0.07168086203120824
chr4	112370600	112371600	0.9939793231295844
chr4	112370700	112371700	0.9346146533417238
chr4	112370800	112371800	1.3690406214724855
chr4	112370900	112371900	1.3154563952074658
chr4	112371000	112372000	0.5773344603940551
chr4	112371100	112372100	0.8042711958555199
chr4	112371200	112372200	0.25318713258143805
chr4	112372300	112373300	0.6798228101700766
chr4	112372400	112373400	0.27977399935608416
chr4	112372500	112373500	-0.1247377883652144
chr4	112372600	112373600	-0.7838462741108067
chr4	112372700	112373700	-0.30073494317521804
chr4	112372800	112373800	-0.1607394722776851
chr4	112372900	112373900	-0.7109572323272304
chr4	112373000	112374000	-0.5140009951793261
chr4	112373100	112374100	-0.5191850748214722
chr4	112373200	112374200	-1.1900287154177451
chr4	112373300	112374300	-1.1583329221057557
chr4	112373400	112374400	-1.2166659667673123
chr4	112373500	112374500	-1.1579563659894927
chr4	112373600	112374600	-0.8521427035397073
chr4	112373700	112374700	-1.5443717268586434
chr4	112373800	112374800	-1.7943230347110712
chr4	112373900	112374900	-1.6204960606250578
chr4	112374000	112375000	-1.7208755824126807
chr4	112374100	112375100	-1.1972162221598557
chr4	112374200	112375200	-0.802944808429931
chr4	112374300	112375300	-0.4800461390103816
chr4	112374400	112375400	0.08218538759151339
chr4	112374500	112375500	0.5129654980749864
chr4	112374600	112375600	0.4697266105669378
chr4	112374700	112375700	0.880544993636689
chr4	112375300	112376300	0.7577885286652769
chr4	112375400	112376400	0.3114964982314131
chr4	112375500	112376500	0.12521248645025868
chr4	112375600	112376600	0.18755621238113965
chr4	112375700	112376700	-0.4699992788014166
chr4	112375800	112376800	-0.8818574111198285
chr4	112375900	112376900	-0.6526340150968072
chr4	112376000	112377000	-0.8196730139371431
chr4	112376100	112377100	-0.5202391144412668
chr4	112376200	112377200	-0.8632072394441924
chr4	112376300	112377300	-0.8577680552655509
chr4	112376400	112377400	-0.7140323097683846
chr4	112376500	112377500	-0.5577371651008093
chr4	112376600	112377600	-0.4698609727628189
chr4	112376700	112377700	0.2783276469065117
chr4	112376800	112377800	0.9952365506575088
chr4	112376900	112377900	1.0739782991742162
chr4	112377000	112378000	1.7907438840044567
chr4	112378000	112379000	1.884486418521012
chr4	112378100	112379100	1.3653190939868762
chr4	112378200	112379200	0.7959120947036266
chr4	112378300	112379300	0.4658424657980061
chr4	112378400	112379400	0.22291693255902972
chr4	112378500	112379500	-0.29984609763832104
chr4	112378600	112379600	0.2898027715783683
chr4	112378700	112379700	0.5753364516340491
chr4	112378800	112379800	1.6143561957431811
chr4	112378900	112379900	1.6530413307084286
chr4	112379000	112380000	1.5471778019090108
chr4	112379100	112380100	2.089079128675566
chr4	112379200	112380200	2.4941559913856435
chr4	112379300	112380300	2.447348793124285
chr4	112379400	112380400	2.7532452258887323
chr4	112379500	112380500	2.7805051373091096
chr4	112379600	112380600	2.382715817057917
chr4	112379700	112380700	2.135372685719487
chr4	112379800	112380800	1.1492509129341368
chr4	112379900	112380900	1.3581781467952465
chr4	112380000	112381000	1.0234575615580805
chr4	112380100	112381100	0.7076833364988421
chr4	112380200	112381200	0.06351078609658922
chr4	112380300	112381300	0.3251342253487041
chr4	112380400	112381400	-0.046696082675816326
chr4	112380500	112381500	-0.03722584037797675
chr4	112380600	112381600	0.01483681416814962
chr4	112380700	112381700	0.025294204809086486
chr4	112380800	112381800	-0.052015730869044034
chr4	112380900	112381900	-0.29940372732581305
chr4	112381000	112382000	-0.16346474377991965
chr4	112381100	112382100	-0.4193032374514932
chr4	112381200	112382200	0.014113832411763137
chr4	112381300	112382300	-0.3979717822089331
chr4	112382300	112383300	2.5988424750729924
chr4	112382400	112383400	2.0514638284276967
chr4	112382500	112383500	1.8170658172466683
chr4	112382600	112383600	1.7179950665168653
chr4	112382700	112383700	1.4192136000176767
chr4	112382800	112383800	1.9260898272188824
chr4	112382900	112383900	0.8610346694329195
chr4	112383000	112384000	0.45435313146129397
chr4	112383100	112384100	0.11573716417072052
chr4	112383200	112384200	-0.8361790313765756
chr4	112383300	112384300	-1.078443452628952
chr4	112383400	112384400	-0.7073963994970371
chr4	112383500	112384500	-0.7229651927140567
chr4	112383600	112384600	-0.8652978789638691
chr4	112383700	112384700	-0.7613305511612285
chr4	112383800	112384800	-0.5937882670536859
chr4	112383900	112384900	-0.4646085985925827
chr4	112384000	112385000	-0.28265896023023424
chr4	112384100	112385100	0.4432336590311561
chr4	112384200	112385200	1.4269096178376632
chr4	112384300	112385300	1.2729841955258443
chr4	112384400	112385400	1.2497624702642811
chr4	112384500	112385500	0.9511475555433202
chr4	112384600	112385600	1.215659689518038
chr4	112384700	112385700	1.4720489945725803
chr4	112384800	112385800	0.907310776216668
chr4	112384900	112385900	1.0387434817608323
chr4	112385000	112386000	1.7450023558252363
chr4	112385100	112386100	1.4978907952097882
chr4	112385200	112386200	1.3605956715073213
chr4	112385300	112386300	1.5718915834295084
chr4	112385400	112386400	1.4178071100904943
chr4	112385500	112386500	1.7042020295044682
chr4	112385600	112386600	1.6203946250611099
chr4	112385700	112386700	1.3890862485851572
chr4	112385800	112386800	1.6116542106071945
chr4	112385900	112386900	1.908548620357544
chr4	112386000	112387000	1.2217388236227282
chr4	112386100	112387100	1.3043762506757546
chr4	112386200	112387200	1.0463323792892258
chr4	112386700	112387700	-0.4669232324045352
chr4	112386800	112387800	-0.5084045383740474
chr4	112386900	112387900	-0.2558765050982296
chr4	112387000	112388000	0.46866343106168246
chr4	112387100	112388100	0.938635385265038
chr4	112387200	112388200	0.4843277631907816
chr4	112387300	112388300	-0.2603821581130672
chr4	112387400	112388400	-0.4452192235283302
chr4	112387500	112388500	-0.7220375554838774
chr4	112387600	112388600	-0.8037943463469728
chr4	112388700	112389700	1.6366450113741478
chr4	112388800	112389800	0.8070308713398306
chr4	112389500	112390500	0.09169520269203656
chr4	112389600	112390600	-0.029298748371148837
chr4	112389700	112390700	0.09126324362474697
chr4	112389800	112390800	0.4702676810167746
chr4	112389900	112390900	0.8485769053412817
chr4	112390000	112391000	0.5226748384513764
chr4	112390100	112391100	0.6107632310925052
chr4	112390200	112391200	0.5322645239227007
chr4	112390300	112391300	-0.027902389632916545
chr4	112390400	112391400	-0.5649014743347862
chr4	112390500	112391500	-0.14614537938923647
chr4	112390600	112391600	-0.6022250500162281
chr4	112390700	112391700	-0.3921859729932376
chr4	112390800	112391800	-0.42027654422785454
chr4	112390900	112391900	-0.6662503638201621
chr4	112391000	112392000	-0.9045817095451372
chr4	112391100	112392100	-1.2145259728101043
chr4	112391200	112392200	-0.7659931297710281
chr4	112391300	112392300	-0.7242642073550268
chr4	112391400	112392400	-0.6181281766481672
chr4	112391500	112392500	-1.0996729953600506
chr4	112391600	112392600	-0.2709535769725222
chr4	112391700	112392700	-1.198842825707476
chr4	112391800	112392800	-1.7914297123854819
chr4	112391900	112392900	-1.6521611901096964
chr4	112392000	112393000	-1.3739364000740848
chr4	112392100	112393100	-0.8294776019802909
chr4	112392200	112393200	-1.06260806768032
chr4	112392300	112393300	-1.1589635074217646
chr4	112392400	112393400	-0.806616371139428
chr4	112392500	112393500	-0.9542027080429952
chr4	112392600	112393600	-1.2174424577580654
chr4	112392700	112393700	-0.2920878813815326
chr4	112392800	112393800	0.3944682336862242
chr4	112392900	112393900	0.3449100815938513
chr4	112393000	112394000	1.0801307895279004
chr4	112393100	112394100	0.7790577629650809
chr4	112393200	112394200	0.9783506749005004
chr4	112393300	112394300	1.3268628147332793
chr4	112393400	112394400	1.2929408758577778
chr4	112393500	112394500	1.7339734442926809
chr4	112393600	112394600	1.4797612398349738
chr4	112393700	112394700	1.255130385693273
chr4	112393800	112394800	0.4603081536279522
chr4	112393900	112394900	0.515375488301463
chr4	112394000	112395000	0.0868014909458332
chr4	112394100	112395100	0.2488765884350167
chr4	112394200	112395200	-0.27435726334835675
chr4	112394300	112395300	-0.10303432932615676
chr4	112394400	112395400	-0.1269747971172558
chr4	112394500	112395500	0.07110704006469745
chr4	112394600	112395600	0.4850776500584508
chr4	112394700	112395700	0.167406375198728
chr4	112394800	112395800	1.1320673315389869
chr4	112395900	112396900	0.3072601455531673
chr4	112396000	112397000	-0.2122316255604716
chr4	112396100	112397100	-0.2780238417964635
chr4	112396200	112397200	0.05539743765128267
chr4	112396300	112397300	0.7050385490292789
chr4	112396400	112397400	0.6155024208786544
chr4	112396500	112397500	0.2450610740994609
chr4	112396600	112397600	-0.1185487082247146
chr4	112396700	112397700	-0.10926891235707507
chr4	112396800	112397800	0.2620383338729029
chr4	112396900	112397900	-0.07543741649981074
chr4	112397000	112398000	0.20098618586116274
chr4	112397100	112398100	0.5645371259153512
chr4	112397200	112398200	-0.3029494517698817
chr4	112397300	112398300	-1.4319288373063892
chr4	112397400	112398400	-1.4779534840432549
chr4	112397500	112398500	-1.609736135837368
chr4	112397600	112398600	-0.7410301702867184
chr4	112397700	112398700	-0.035588523749067215
chr4	112397800	112398800	-0.6936487232939258
chr4	112397900	112398900	-0.6216041913706629
chr4	112398000	112399000	-0.45033153295499173
chr4	112398100	112399100	-0.7055916088264312
chr4	112398200	112399200	0.03753124475252858
chr4	112398300	112399300	0.7863472849191058
chr4	112398400	112399400	0.7497331088692779
chr4	112398500	112399500	1.1166774505608208
chr4	112398600	112399600	0.6554839601947426
chr4	112398700	112399700	0.6860061743895137
chr4	112398800	112399800	0.3945832720539463
chr4	112398900	112399900	0.7361974613197653
chr4	112399000	112400000	0.6631566135838242
chr4	112399100	112400100	1.0608062873326716
chr4	112399200	112400200	0.7981812229272087
chr4	112399300	112400300	0.2656828329805589
chr4	112399400	112400400	0.03281789007605169
chr4	112399500	112400500	-0.3634195610029143
chr4	112399600	112400600	-0.2296854977639485
chr4	112399700	112400700	-0.345506896891791
chr4	112399800	112400800	0.06190268245652819
chr4	112399900	112400900	-0.08309352659221819
chr4	112400000	112401000	-0.884103256202118
chr4	112400100	112401100	-1.3289560819445494
chr4	112400200	112401200	-1.0325038351703228
chr4	112400300	112401300	-0.8948487266769558
chr4	112400400	112401400	-0.9282100712907959
chr4	112400500	112401500	-0.8770623763975788
chr4	112400600	112401600	-1.4051870392714385
chr4	112400700	112401700	-0.9570694152853821
chr4	112400800	112401800	-0.6671917706441199
chr4	112400900	112401900	-1.3290366471392598
chr4	112401000	112402000	-0.34901508636215034
chr4	112401100	112402100	-0.5234795197291964
chr4	112401200	112402200	-0.4047452097199352
chr4	112401300	112402300	-0.31168076395030875
chr4	112401400	112402400	0.3476756416443808
chr4	112401500	112402500	0.3813104813881331
chr4	112401600	112402600	0.9119461309478918
chr4	112401700	112402700	0.4192643484072874
chr4	112401800	112402800	-0.28854894225187233
chr4	112401900	112402900	0.05752890785453248
chr4	112402000	112403000	-0.25244629769717636
chr4	112402100	112403100	-0.1888538345529752
chr4	112402200	112403200	-0.47591482485585
chr4	112402300	112403300	-0.5015491547751514
chr4	112402400	112403400	-0.0742311371169138
chr4	112402500	112403500	0.04548609887513347
chr4	112402600	112403600	0.25262049704746625
chr4	112402700	112403700	0.0597111558426867
chr4	112402800	112403800	0.9026326320567972
chr4	112402900	112403900	0.9874809240057923
chr4	112403000	112404000	1.063334126042756
chr4	112403100	112404100	1.6840833158046231
chr4	112403200	112404200	1.5375458171168381
chr4	112403300	112404300	1.7889816664372638
chr4	112403400	112404400	1.1886224835384516
chr4	112403500	112404500	0.5843392811125687
chr4	112403600	112404600	0.5009005351779036
chr4	112403700	112404700	0.8254803566779795
chr4	112403800	112404800	-0.04547023269538692
chr4	112403900	112404900	-0.5043837501933388
chr4	112404000	112405000	-0.27078320999832084
chr4	112404100	112405100	-0.7374056409459615
chr4	112404200	112405200	-0.3723554917257319
chr4	112404300	112405300	-0.5322415054989771
chr4	112404400	112405400	-0.19812168870394795
chr4	112404500	112405500	0.15982902161011275
chr4	112404600	112405600	-0.08902928351501198
chr4	112404700	112405700	-0.1587182511687488
chr4	112404800	112405800	-0.1832861492335384
chr4	112404900	112405900	0.6240825620321718
chr4	112405000	112406000	0.4928579653340242
chr4	112405100	112406100	1.1166249153487593
chr4	112405200	112406200	1.2243613477240232
chr4	112405300	112406300	1.6147712852685194
chr4	112405400	112406400	1.4230830422820584
chr4	112405500	112406500	1.3853284306446132
chr4	112405600	112406600	1.5378096970064754
chr4	112405700	112406700	1.5751899412013004
chr4	112405800	112406800	1.9409207497465728
chr4	112405900	112406900	1.7027308062826767
chr4	112406000	112407000	1.5981859502295315
chr4	112406100	112407100	1.5727311591712647
chr4	112406200	112407200	1.1008907387796063
chr4	112406300	112407300	0.4923358606369926
chr4	112406400	112407400	0.5972675816815941
chr4	112406500	112407500	1.164553664179902
chr4	112406600	112407600	1.305158314759826
chr4	112406700	112407700	0.9255731828255659
chr4	112406800	112407800	1.054664828326374
chr4	112406900	112407900	1.6101635221992876
chr4	112407000	112408000	1.9380907443537316
chr4	112407100	112408100	1.2575349978794021
chr4	112407200	112408200	1.6328932397922962
chr4	112407300	112408300	0.9818805577407236
chr4	112407400	112408400	1.2840220648047973
chr4	112408200	112409200	0.2858899387116477
chr4	112408300	112409300	0.9374091521193784
chr4	112408400	112409400	0.8510419485257724
chr4	112408500	112409500	1.446852068822324
chr4	112408600	112409600	1.4032083455524311
chr4	112408700	112409700	1.188657912899218
chr4	112408800	112409800	1.0386001731746612
chr4	112408900	112409900	0.1789369418922094
chr4	112409000	112410000	0.5258151643479703
chr4	112409100	112410100	1.117004791234737
chr4	112409200	112410200	1.4767581993683243
chr4	112409300	112410300	1.40144701316286
chr4	112409400	112410400	1.6789728746416943
chr4	112409500	112410500	1.0921710957137862
chr4	112409600	112410600	0.6760087176375343
chr4	112409700	112410700	0.5184173390676075
chr4	112409800	112410800	0.32997427303452537
chr4	112409900	112410900	1.1622462606851638
chr4	112410000	112411000	1.2390270885055938
chr4	112410100	112411100	0.6802524282806024
chr4	112410200	112411200	0.33909831555870884
chr4	112410300	112411300	0.7013254480585067
chr4	112410400	112411400	0.11893847595704045
chr4	112410500	112411500	-0.41835906524128863
chr4	112410600	112411600	0.18434636141020871
chr4	112410700	112411700	0.12125386610801905
chr4	112410800	112411800	-0.4594262183241129
chr4	112410900	112411900	-0.8121629445200866
chr4	112411000	112412000	-0.7040654424437677
chr4	112411100	112412100	-0.3819364737003525
chr4	112411200	112412200	0.3048064521345705
chr4	112411300	112412300	-0.0482154227808048
chr4	112411400	112412400	-0.2379840202305848
chr4	112411500	112412500	0.7743702393494153
chr4	112411600	112412600	0.17650881448163924
chr4	112411700	112412700	0.13109522817991154
chr4	112411800	112412800	0.9390780611796121
chr4	112411900	112412900	1.1335061879837598
chr4	112412000	112413000	0.8160687828022035
chr4	112412100	112413100	0.6078823613532187
chr4	112412200	112413200	-0.08477432491859567
chr4	112412300	112413300	-0.09712153539012766
chr4	112412400	112413400	0.4983230116672114
chr4	112412500	112413500	0.5849766898174681
chr4	112412600	112413600	0.9186933800568056
chr4	112412700	112413700	1.1659332469232524
chr4	112412800	112413800	0.5788075481364394
chr4	112412900	112413900	0.5445107022794633
chr4	112413000	112414000	0.38744115617697483
chr4	112413100	112414100	0.17538579395553358
chr4	112413200	112414200	0.6276844350869996
chr4	112413300	112414300	1.5387077868992902
chr4	112413400	112414400	1.6202458078703466
chr4	112413500	112414500	1.0429889273987392
chr4	112413600	112414600	1.410006866581266
chr4	112413700	112414700	1.5898508417563233
chr4	112413800	112414800	2.3020704832231282
chr4	112413900	112414900	2.530178727959944
chr4	112414000	112415000	3.155824795054664
chr4	112414100	112415100	3.4322029561701966
chr4	112414200	112415200	3.4676682372015466
chr4	112414300	112415300	3.244929258192238
chr4	112414400	112415400	3.327249740728808
chr4	112414500	112415500	3.3462265048592776
chr4	112414600	112415600	3.0826330151594705
chr4	112414700	112415700	2.832506121087253
chr4	112414800	112415800	2.489904602652475
chr4	112414900	112415900	2.255485917884596
chr4	112415000	112416000	1.8469102162081326
chr4	112415100	112416100	1.2654864969241422
chr4	112415200	112416200	1.311928590224396
chr4	112415300	112416300	1.2189848202060418
chr4	112415400	112416400	1.2236036044441632
chr4	112415500	112416500	1.0829175201950798
chr4	112415600	112416600	0.8176996892203627
chr4	112415700	112416700	0.7666001599474486
chr4	112415800	112416800	0.7098144734096851
chr4	112416900	112417900	0.0917904200869839
chr4	112417000	112418000	0.4005705936608883
chr4	112417100	112418100	-0.009641171139818742
chr4	112417200	112418200	0.04129263269307613
chr4	112417300	112418300	0.7878357193728202
chr4	112417400	112418400	1.302955698138179
chr4	112417500	112418500	0.8302463069386783
chr4	112417600	112418600	1.146458050053905
chr4	112417700	112418700	0.8634002964332022
chr4	112417800	112418800	0.16545067917733836
chr4	112417900	112418900	0.2139261765420256
chr4	112418000	112419000	-0.12577792879464972
chr4	112418100	112419100	-0.009375330641424786
chr4	112418200	112419200	-0.12606401532946487
chr4	112418300	112419300	0.14862318027845992
chr4	112418400	112419400	-0.3496428724220301
chr4	112418800	112419800	0.04716385953400186
chr4	112418900	112419900	-0.3961307667838773
chr4	112419000	112420000	0.6340598261070985
chr4	112419100	112420100	0.07636394654073139
chr4	112419200	112420200	0.28869191939844546
chr4	112419300	112420300	0.7208585278356711
chr4	112419400	112420400	0.4887437426011021
chr4	112419500	112420500	0.3246206323926477
chr4	112419600	112420600	-0.29241639658093577
chr4	112419700	112420700	0.1432379637189002
chr4	112419800	112420800	0.7123540558479509
chr4	112419900	112420900	0.9958094485206715
chr4	112420000	112421000	0.46017913910376523
chr4	112420100	112421100	0.7753088507745363
chr4	112420200	112421200	0.6988996195016745
chr4	112420300	112421300	0.8427728060450524
chr4	112420400	112421400	1.1806509187258185
chr4	112420500	112421500	1.6419352978356616
chr4	112420600	112421600	2.0262973257218904
chr4	112420700	112421700	2.2472937789633733
chr4	112420800	112421800	2.143961687124873
chr4	112420900	112421900	1.5855294008114744
chr4	112421000	112422000	1.284384885956398
chr4	112421100	112422100	1.4256650776392126
chr4	112421200	112422200	1.5353470581355493
chr4	112421300	112422300	1.0038460209416131
chr4	112421400	112422400	1.3987316983215936
chr4	112421500	112422500	1.1637540858090538
chr4	112421600	112422600	0.9080828205503516
chr4	112421700	112422700	0.4791779765979686
chr4	112421800	112422800	0.009151229442691951
chr4	112421900	112422900	0.7661687270626406
chr4	112422000	112423000	1.0523950217813758
chr4	112422100	112423100	1.6241100951159486
chr4	112422200	112423200	2.077907039244385
chr4	112422300	112423300	2.0364074964427874
chr4	112422400	112423400	1.420793152068892
chr4	112422500	112423500	1.3331154378010033
chr4	112423400	112424400	0.9510493972311964
chr4	112423500	112424500	1.6576514079963227
chr4	112423600	112424600	2.0880413082969334
chr4	112423700	112424700	2.0250753047132832
chr4	112423800	112424800	1.9760170488409377
chr4	112423900	112424900	1.5435002653002443
chr4	112424000	112425000	1.166259389306498
chr4	112424100	112425100	1.4690827941832418
chr4	112424200	112425200	1.0029817882025855
chr4	112424300	112425300	1.595889272420181
chr4	112424400	112425400	2.0358239186247946
chr4	112424500	112425500	1.8454627462147009
chr4	112424600	112425600	1.328688895800785
chr4	112424700	112425700	1.2811493684378292
chr4	112424800	112425800	1.1452238876709433
chr4	112424900	112425900	2.2078896825847942
chr4	112425000	112426000	2.091674499348634
chr4	112425100	112426100	2.107798777430996
chr4	112425200	112426200	2.77855578817967
chr4	112425300	112426300	2.456980450968436
chr4	112425400	112426400	2.0437799288672696
chr4	112425500	112426500	1.8597046601701783
chr4	112425600	112426600	2.5442006551691203
chr4	112425700	112426700	2.745099273241168
chr4	112425800	112426800	2.9326448237852314
chr4	112425900	112426900	2.128383384531402
chr4	112426000	112427000	2.6262022768954196
chr4	112426100	112427100	2.386536114711263
chr4	112426200	112427200	2.131175577475894
chr4	112426300	112427300	2.4600307388943805
chr4	112427500	112428500	1.101600212885188
chr4	112427600	112428600	0.6211216427949928
chr4	112427700	112428700	0.507948679761559
chr4	112427800	112428800	0.5614699903450928
chr4	112427900	112428900	0.6197588833197324
chr4	112428000	112429000	0.3684184878110934
chr4	112428100	112429100	-0.26514772160994204
chr4	112428200	112429200	0.1354370780228907
chr4	112428300	112429300	0.7873279112497464
chr4	112428400	112429400	0.616576670279519
chr4	112428500	112429500	0.7125358117969786
chr4	112428600	112429600	1.2853900272055847
chr4	112428700	112429700	0.5306306607719262
chr4	112428800	112429800	0.5859297304027611
chr4	112429900	112430900	1.874203808213372
chr4	112430000	112431000	1.7640675516138544
chr4	112430100	112431100	1.5587430959149455
chr4	112430200	112431200	1.3011890348519752
chr4	112430300	112431300	1.0043709016195728
chr4	112430400	112431400	0.9117754055799048
chr4	112430500	112431500	0.09733636925894372
chr4	112430600	112431600	0.6382848398368266
chr4	112430700	112431700	0.9158208681386036
chr4	112430800	112431800	0.8968165096580253
chr4	112430900	112431900	0.8708505313396873
chr4	112431000	112432000	0.2122042845320067
chr4	112431300	112432300	0.8479544854617426
chr4	112431400	112432400	1.094335216032295
chr4	112431500	112432500	1.0079721510012971
chr4	112431600	112432600	0.8855619621588839
chr4	112431700	112432700	-0.4725084336337879
chr4	112431800	112432800	-0.2459848838238569
chr4	112431900	112432900	-0.008646713793380707
chr4	112432000	112433000	0.04062708611526255
chr4	112432100	112433100	0.2450486504921081
chr4	112432200	112433200	-0.04049979593493182
chr4	112432300	112433300	-0.06434491304997972
chr4	112432400	112433400	-0.6803803676122816
chr4	112432500	112433500	0.06749004803231319
chr4	112432600	112433600	0.3835128840747931
chr4	112432700	112433700	1.4455801589553188
chr4	112432800	112433800	1.3262290731041375
chr4	112432900	112433900	0.7669337466573288
chr4	112433000	112434000	0.9557656447018151
chr4	112433100	112434100	0.4026116882492752
chr4	112433200	112434200	-0.2626565791987063
chr4	112433300	112434300	0.006394739153668544
chr4	112433400	112434400	0.5664014007521498
chr4	112433500	112434500	-0.025787348155382705
chr4	112433600	112434600	-0.5249947393824652
chr4	112433700	112434700	-1.0348056819860705
chr4	112433800	112434800	-1.0628552133565412
chr4	112433900	112434900	-0.6678318337707091
chr4	112434000	112435000	-1.0978322688162254
chr4	112435700	112436700	0.37418641186320095
chr4	112435800	112436800	0.7085429332675596
chr4	112435900	112436900	0.3516154512219192
chr4	112436000	112437000	0.6982061764299278
chr4	112436100	112437100	1.1656707367020982
chr4	112436200	112437200	1.4089102716461532
chr4	112436300	112437300	1.2313169108013493
chr4	112436400	112437400	1.0916569561823033
chr4	112436500	112437500	1.1195437242241235
chr4	112436600	112437600	1.0618711011537088
chr4	112436700	112437700	1.5930652914906758
chr4	112436800	112437800	1.2357092732329211
chr4	112436900	112437900	1.789327570195384
chr4	112437000	112438000	1.3093145017889827
chr4	112437100	112438100	1.4618087172783485
chr4	112437200	112438200	1.3038858142713865
chr4	112437300	112438300	1.9034036155531884
chr4	112437400	112438400	1.8452946311180445
chr4	112437500	112438500	2.0111959632784298
chr4	112437600	112438600	2.37950146161318
chr4	112437700	112438700	2.172338014344805
chr4	112437800	112438800	2.278164671281401
chr4	112437900	112438900	2.0138123923636497
chr4	112438000	112439000	2.4291561370832784
chr4	112438100	112439100	1.7116183545658084
chr4	112438200	112439200	2.5289211154585085
chr4	112438300	112439300	2.6645887534982102
chr4	112438400	112439400	2.683406379449362
chr4	112438500	112439500	1.5514458642429074
chr4	112438600	112439600	1.502633713168433
chr4	112438700	112439700	1.5057544405096308
chr4	112438800	112439800	1.5402581342973218
chr4	112438900	112439900	1.5672885616494248
chr4	112439000	112440000	1.5571087281864728
chr4	112439100	112440100	1.6363107034481117
chr4	112439900	112440900	0.6127799259287379
chr4	112440000	112441000	0.6177347992214955
chr4	112440100	112441100	0.6717574378763842
chr4	112440200	112441200	0.4656629628281471
chr4	112440300	112441300	0.5549006783608548
chr4	112440400	112441400	0.6641743428411135
chr4	112440500	112441500	0.6788559039143098
chr4	112440600	112441600	0.6874753261178316
chr4	112440700	112441700	0.3629511406535804
chr4	112440800	112441800	0.13671071430171622
chr4	112441300	112442300	0.3027185015261753
chr4	112441400	112442400	0.9451332630416556
chr4	112441500	112442500	1.1509589227887824
chr4	112441600	112442600	0.9556425921719244
chr4	112441700	112442700	0.9106430444111144
chr4	112442400	112443400	0.8109995035737257
chr4	112443500	112444500	-2.6675514098481283
chr4	112443600	112444600	-2.5631852497657546
chr4	112443700	112444700	-2.216691399562165
chr4	112443800	112444800	-2.8079641464864395
chr4	112443900	112444900	-3.2704843547160207
chr4	112444000	112445000	-3.1025713919843745
chr4	112444100	112445100	-3.845025180257961
chr4	112444200	112445200	-3.3336933913973583
chr4	112444300	112445300	-2.764530776699832
chr4	112444400	112445400	-2.894411302067893
chr4	112444500	112445500	-1.8126248009229569
chr4	112444600	112445600	-2.005950700453893
chr4	112444700	112445700	-1.8805087467466208
chr4	112444800	112445800	-0.7413827702606032
chr4	112444900	112445900	-0.05652490444021777
chr4	112445000	112446000	-0.10491803889740582
chr4	112445100	112446100	0.04727935482631962
chr4	112445200	112446200	0.16811119200835015
chr4	112445300	112446300	-0.3204891767670791
chr4	112445400	112446400	-0.3899696952504123
chr4	112445500	112446500	-0.6088075487289402
chr4	112445600	112446600	-0.3367848505880256
chr4	112445700	112446700	-0.2635207878104777
chr4	112445800	112446800	-0.7291177652536946
chr4	112445900	112446900	-1.022943798197569
chr4	112446000	112447000	-0.930165756675825
chr4	112446100	112447100	-0.6546501922731184
chr4	112446200	112447200	-0.4889441106156721
chr4	112446300	112447300	-0.764498362656292
chr4	112446400	112447400	-0.8215429149078751
chr4	112446500	112447500	-0.2717101782021332
chr4	112446600	112447600	-0.1173327767202692
chr4	112446700	112447700	-0.022714076587510658
chr4	112446800	112447800	0.5785367141485562
chr4	112446900	112447900	0.8802319522634119
chr4	112447000	112448000	0.42890089710904933
chr4	112447100	112448100	0.5454613419396542
chr4	112447200	112448200	0.09733516544240184
chr4	112447300	112448300	0.3595788182440334
chr4	112447400	112448400	1.2614213447212939
chr4	112447500	112448500	0.7323204391015474
chr4	112447600	112448600	0.5759317916875271
chr4	112447700	112448700	0.3531090631730845
chr4	112447800	112448800	0.3693117999631561
chr4	112447900	112448900	0.5861031517022096
chr4	112448000	112449000	1.4314131615212855
chr4	112448100	112449100	1.269074814093752
chr4	112448200	112449200	1.792073850606802
chr4	112448300	112449300	1.954105519516764
chr4	112448400	112449400	1.930976485069466
chr4	112448500	112449500	2.210112771616429
chr4	112448600	112449600	2.529098271360632
chr4	112448700	112449700	2.50901209967868
chr4	112448800	112449800	2.0906603346317887
chr4	112448900	112449900	2.03337303968974
chr4	112449000	112450000	1.5394612566105041
chr4	112449100	112450100	1.2629573142965715
chr4	112449200	112450200	0.5335992264029557
chr4	112449300	112450300	0.4477506574593733
chr4	112449400	112450400	-0.03554113746470248
chr4	112449500	112450500	0.16919074101955062
chr4	112449600	112450600	0.32764412246842384
chr4	112449700	112450700	0.4415472075734858
chr4	112449800	112450800	0.3898128745045961
chr4	112449900	112450900	0.3030732049406396
chr4	112450000	112451000	0.14638900729079846
chr4	112450100	112451100	0.6068943675010691
chr4	112450200	112451200	1.2141197625050086
chr4	112450700	112451700	-0.07062804580120932
chr4	112450800	112451800	-0.2009702514252412
chr4	112450900	112451900	-0.2099547584318182
chr4	112451000	112452000	-0.3337405801491875
chr4	112451100	112452100	0.3056581170519774
chr4	112451200	112452200	0.4120887239855373
chr4	112451300	112452300	0.3352504277264445
chr4	112451400	112452400	0.1969648063399569
chr4	112451500	112452500	0.4163059345795823
chr4	112451600	112452600	0.7698520615599218
chr4	112451700	112452700	0.3460174619723521
chr4	112451800	112452800	0.9527408997539654
chr4	112451900	112452900	0.8899074429758052
chr4	112452000	112453000	0.9637164533358343
chr4	112452100	112453100	1.11826511181762
chr4	112452200	112453200	1.0819532320728438
chr4	112452300	112453300	1.4932041892901051
chr4	112452400	112453400	2.126459145309353
chr4	112452500	112453500	2.320327709054125
chr4	112452600	112453600	2.54807870031482
chr4	112452700	112453700	2.847100824827568
chr4	112452800	112453800	2.658374556797435
chr4	112452900	112453900	3.117732076828696
chr4	112453000	112454000	3.0895894281287375
chr4	112453100	112454100	2.370591494397799
chr4	112453200	112454200	2.2405578053506177
chr4	112453300	112454300	2.161685568144189
chr4	112453400	112454400	1.445104379933606
chr4	112453500	112454500	1.1926655579966672
chr4	112453600	112454600	0.7336360124384899
chr4	112453700	112454700	0.4830057709357483
chr4	112453800	112454800	0.3774342363346404
chr4	112453900	112454900	0.021585886346439955
chr4	112454000	112455000	0.4771195672111217
chr4	112454100	112455100	0.5179069959326804
chr4	112454200	112455200	0.26276695412818835
chr4	112454300	112455300	-0.14680846208530182
chr4	112454400	112455400	-0.1348136727639587
chr4	112454500	112455500	-0.21368269940781695
chr4	112454600	112455600	-0.4437237182328553
chr4	112454700	112455700	0.14518750966725436
chr4	112454800	112455800	-0.02409827711124861
chr4	112454900	112455900	0.3398329365592569
chr4	112455000	112456000	-0.6278191375445448
chr4	112455100	112456100	-0.43467568332336587
chr4	112455200	112456200	-0.3869853750014208
chr4	112455300	112456300	-0.16887867255062114
chr4	112455400	112456400	-0.21418715742354946
chr4	112455500	112456500	-0.3273097188702473
chr4	112455600	112456600	-0.2213027665886356
chr4	112455700	112456700	-0.2478208896927081
chr4	112455800	112456800	0.059662603630191324
chr4	112455900	112456900	-0.3261297822721749
chr4	112456000	112457000	0.08630647571973953
chr4	112456100	112457100	0.110500650015135
chr4	112456200	112457200	0.05785279801507037
chr4	112456300	112457300	0.18236990256474134
chr4	112456400	112457400	0.5802199061878929
chr4	112456500	112457500	0.6614927002400378
chr4	112456600	112457600	0.2607579426809068
chr4	112456700	112457700	-0.23936877277384025
chr4	112456800	112457800	-0.9275744412329922
chr4	112456900	112457900	-1.1753110620391216
chr4	112457000	112458000	-1.1427853943865631
chr4	112457100	112458100	-1.419317781989058
chr4	112457200	112458200	-1.0991068595504196
chr4	112457300	112458300	-1.1392300774856474
chr4	112457400	112458400	-1.3466018629935157
chr4	112457500	112458500	-1.2236863310875474
chr4	112458200	112459200	-0.12730662989488864
chr4	112458300	112459300	-0.21666566555892594
chr4	112458400	112459400	-0.4618334569922217
chr4	112458500	112459500	-0.8984536021680983
chr4	112458600	112459600	-0.6764229266264862
chr4	112458700	112459700	-0.6550573282076402
chr4	112458800	112459800	-0.7299487631452203
chr4	112458900	112459900	-0.7085090156378906
chr4	112459000	112460000	-0.42153550763973
chr4	112459100	112460100	-0.5915862561980154
chr4	112459200	112460200	-1.0585550984268621
chr4	112459300	112460300	-1.6056661517576298
chr4	112459400	112460400	-1.4000620072606185
chr4	112459500	112460500	-1.0606294498711293
chr4	112459600	112460600	-1.2033575766274212
chr4	112459700	112460700	-1.5826349655619707
chr4	112459800	112460800	-1.6994895786711193
chr4	112459900	112460900	-2.4186666609943432
chr4	112460000	112461000	-2.347345224273937
chr4	112460100	112461100	-1.983268793078198
chr4	112460200	112461200	-2.181769875057956
chr4	112460300	112461300	-2.378203553874536
chr4	112460400	112461400	-2.2345858148682503
chr4	112460500	112461500	-2.039366311683521
chr4	112460600	112461600	-2.2910748225557955
chr4	112460700	112461700	-1.8660132709118995
chr4	112460800	112461800	-1.9291852881426617
chr4	112460900	112461900	-0.9219988767028554
chr4	112461000	112462000	-0.6725062623119016
chr4	112461100	112462100	-0.5053192823632898
chr4	112461200	112462200	-0.6237282799235052
chr4	112461300	112462300	-0.17851419811618
chr4	112461400	112462400	-0.27376851317366185
chr4	112461500	112462500	-0.33043423940912703
chr4	112461600	112462600	-0.17835075426748076
chr4	112461700	112462700	-0.20370410273563969
chr4	112463600	112464600	-0.3343491479600971
chr4	112463700	112464700	0.01693542380394152
chr4	112463800	112464800	-0.1760433651659257
chr4	112463900	112464900	-0.1155213013611231
chr4	112464000	112465000	0.2765484419388681
chr4	112464100	112465100	0.8515006252767345
chr4	112464200	112465200	0.9001873403376295
chr4	112464300	112465300	0.04806941986030692
chr4	112464400	112465400	-0.5093955877989467
chr4	112464500	112465500	-0.3514512031236057
chr4	112464600	112465600	0.4507567190427088
chr4	112464700	112465700	0.4977006869852508
chr4	112464800	112465800	0.9185625456235094
chr4	112464900	112465900	1.4644556145088568
chr4	112465000	112466000	0.7101857830582808
chr4	112465100	112466100	0.01603078916615555
chr4	112465200	112466200	0.14413584864357906
chr4	112465300	112466300	0.4168889322241444
chr4	112465400	112466400	0.2416008639539857
chr4	112465500	112466500	0.3580391248755076
chr4	112465600	112466600	-0.18258401998754112
chr4	112465700	112466700	-0.2862844634205438
chr4	112465800	112466800	-0.5612506336930219
chr4	112465900	112466900	-0.7288812309946751
chr4	112466000	112467000	-1.0776235897861086
chr4	112466100	112467100	-0.8068932687295661
chr4	112466200	112467200	-0.925632540722296
chr4	112466300	112467300	-0.8098494179597558
chr4	112466400	112467400	0.12577978608681215
chr4	112466500	112467500	0.014924192246445532
chr4	112466600	112467600	-0.08296834216450635
chr4	112466700	112467700	-0.2158985535746115
chr4	112466800	112467800	0.08013187537417947
chr4	112466900	112467900	-0.5508884635100529
chr4	112467000	112468000	0.259028667380136
chr4	112467100	112468100	-0.3560971472056782
chr4	112467200	112468200	-0.6862077546575412
chr4	112467300	112468300	-0.8309939522792865
chr4	112467400	112468400	-1.6396645254001228
chr4	112467500	112468500	-2.596733355798848
chr4	112467600	112468600	-2.251542315379341
chr4	112467700	112468700	-2.5949221325652507
chr4	112467800	112468800	-2.845323172139468
chr4	112467900	112468900	-2.8713457288369524
chr4	112468000	112469000	-3.375674674064587
chr4	112468100	112469100	-3.1740570613306027
chr4	112468200	112469200	-2.287235136892732
chr4	112468300	112469300	-2.236912537507456
chr4	112468400	112469400	-2.2865595879847698
chr4	112468500	112469500	-1.6747034948100483
chr4	112468600	112469600	-1.999111703587304
chr4	112468700	112469700	-1.830680132427964
chr4	112468800	112469800	-1.9373218186884007
chr4	112468900	112469900	-1.6843084676674986
chr4	112469000	112470000	-0.9095187801098404
chr4	112469100	112470100	-0.8185255563026453
chr4	112469200	112470200	-1.599254931561055
chr4	112469300	112470300	-1.6275535483124484
chr4	112469400	112470400	-0.928248996987414
chr4	112469500	112470500	-1.1304571903529568
chr4	112469600	112470600	-0.8234076515402983
chr4	112469700	112470700	-0.6303401149753876
chr4	112469800	112470800	-0.5750328114817976
chr4	112469900	112470900	-0.3861111222064413
chr4	112470000	112471000	-1.4508724850926134
chr4	112470100	112471100	-1.3256715337233969
chr4	112470200	112471200	-0.8107516667249706
chr4	112470300	112471300	-0.7064855823700303
chr4	112470400	112471400	-0.8240375199634884
chr4	112470500	112471500	-0.7880397278879835
chr4	112470600	112471600	-0.1279891440330003
chr4	112470700	112471700	-0.6233210691378216
chr4	112470800	112471800	-1.0273595894377932
chr4	112470900	112471900	-1.1605672260293722
chr4	112471000	112472000	-0.7732234528125401
chr4	112471100	112472100	-0.8200522782726244
chr4	112471200	112472200	-0.8528120507684755
chr4	112471300	112472300	-0.7682507795337555
chr4	112471400	112472400	-1.4706920583050265
chr4	112471500	112472500	-1.4201147119174096
chr4	112471600	112472600	-1.4904814726296998
chr4	112471700	112472700	-0.8345947553297737
chr4	112471800	112472800	-0.6853101205968081
chr4	112471900	112472900	-1.0369134106751354
chr4	112472000	112473000	-0.7836989185752784
chr4	112472100	112473100	-0.8022406609486904
chr4	112472200	112473200	-1.0171781801199018
chr4	112472300	112473300	-0.5822139846561833
chr4	112472400	112473400	-0.0706349652315137
chr4	112472500	112473500	0.04703233789024685
chr4	112472600	112473600	-0.8153876079284207
chr4	112472700	112473700	-1.1316255174300165
chr4	112472800	112473800	-0.7315668800586962
chr4	112472900	112473900	-0.2468712242282877
chr4	112473000	112474000	-0.9416038131679736
chr4	112473100	112474100	-0.7213814842532015
chr4	112473200	112474200	-0.698164956945469
chr4	112473300	112474300	-1.5843500621050182
chr4	112473400	112474400	-2.0953391489320357
chr4	112473500	112474500	-2.5032269747857376
chr4	112473600	112474600	-2.8629268802566004
chr4	112473700	112474700	-3.758865222208288
chr4	112473800	112474800	-4.042534291635062
chr4	112473900	112474900	-5.471776524902784
chr4	112474000	112475000	-6.002645019517846
chr4	112474100	112475100	-6.2358180138457815
chr4	112474200	112475200	-6.252188759060037
chr4	112474300	112475300	-6.334838361033827
chr4	112474400	112475400	-7.075664415932332
chr4	112474500	112475500	-7.720149243292023
chr4	112474600	112475600	-7.272738653226756
chr4	112474700	112475700	-6.62895205404557
chr4	112475300	112476300	-6.33022758863321
chr4	112475400	112476400	-5.265757570766389
chr4	112475500	112476500	-5.154543866037233
chr4	112475800	112476800	-4.352059546966432
chr4	112475900	112476900	-4.286273082491495
chr4	112476000	112477000	-2.941104462447299
chr4	112476100	112477100	-2.4775507884083416
chr4	112476200	112477200	-2.996741489470632
chr4	112476500	112477500	-0.9381211207592156
chr4	112476600	112477600	-1.7563097026748375
chr4	112476700	112477700	-1.7923773676156285
chr4	112476800	112477800	-2.313874758523883
chr4	112476900	112477900	-2.1406384576897417
chr4	112477000	112478000	-3.1912969837445773
chr4	112477100	112478100	-3.3961807327862337
chr4	112477200	112478200	-1.7465974579558063
chr4	112477300	112478300	-1.5081206000478922
chr4	112477400	112478400	-2.4092150605922886
chr4	112477500	112478500	-2.761841521140469
chr4	112477600	112478600	-3.5955498678707603
chr4	112477700	112478700	-4.132625570800725
chr4	112477800	112478800	-3.3414978097170653
chr4	112477900	112478900	-4.305345484118746
chr4	112478000	112479000	-4.1772174372158775
chr4	112478100	112479100	-4.345990461543601
chr4	112478200	112479200	-4.767230633415894
chr4	112478300	112479300	-4.857410263778748
chr4	112478400	112479400	-4.527010120078878
chr4	112478500	112479500	-4.476767096861347
chr4	112478600	112479600	-3.4800465797904843
chr4	112478700	112479700	-3.356422268616288
chr4	112478800	112479800	-3.6718998483500553
chr4	112478900	112479900	-2.755254424197546
chr4	112479000	112480000	-2.719009659310681
chr4	112479100	112480100	-2.2877847162680243
chr4	112479200	112480200	-2.2942891552344267
chr4	112479300	112480300	-2.0493958723762957
chr4	112479400	112480400	-1.4665358762878995
chr4	112479900	112480900	-0.2141817833825784
chr4	112480000	112481000	-0.9562191163438684
chr4	112480100	112481100	-1.702590987194235
chr4	112480200	112481200	-2.41645194906506
chr4	112480300	112481300	-2.891178046702532
chr4	112480400	112481400	-3.2293155198355668
chr4	112480500	112481500	-3.1090463683557577
chr4	112480600	112481600	-3.307421549530589
chr4	112480700	112481700	-4.343249727350174
chr4	112480800	112481800	-5.214104911505462
chr4	112480900	112481900	-5.394261637005156
chr4	112481000	112482000	-4.432593254976254
chr4	112481100	112482100	-4.100137743400996
chr4	112481200	112482200	-3.746679602771755
chr4	112481300	112482300	-3.2737869069542493
chr4	112481400	112482400	-3.407810253354904
chr4	112481500	112482500	-4.157846124217404
chr4	112481600	112482600	-4.325098942834366
chr4	112481700	112482700	-4.694200636734156
chr4	112481800	112482800	-3.949337096444306
chr4	112481900	112482900	-4.223779862346254
chr4	112482000	112483000	-4.956986634120643
chr4	112482100	112483100	-4.663718728221105
chr4	112482200	112483200	-4.4554536012170916
chr4	112482300	112483300	-4.5596410714056335
chr4	112482400	112483400	-4.550297431216678
chr4	112484500	112485500	-2.0583437584795554
chr4	112484600	112485600	-2.550866968763565
chr4	112484700	112485700	-2.680226594692459
chr4	112484800	112485800	-3.008626740155067
chr4	112484900	112485900	-2.8537700156410915
chr4	112485000	112486000	-2.586793826451611
chr4	112485100	112486100	-1.8487365656371
chr4	112485200	112486200	-1.3948764601408092
chr4	112485300	112486300	-1.1953322700148767
chr4	112485400	112486400	-1.1193011312789405
chr4	112485500	112486500	-0.9937224220953002
chr4	112485600	112486600	-0.4523677593026241
chr4	112485700	112486700	-0.4292416982853981
chr4	112485800	112486800	0.05105862058013578
chr4	112485900	112486900	-0.07923578160810693
chr4	112486000	112487000	-0.17914926355406793
chr4	112486100	112487100	-0.6036277621321422
chr4	112486200	112487200	-0.7871140654204655
chr4	112486300	112487300	-0.15474516250581527
chr4	112486400	112487400	0.16039950692291954
chr4	112486500	112487500	-0.030351014736314182
chr4	112486600	112487600	-0.0557629287638029
chr4	112486700	112487700	0.377684089796888
chr4	112486800	112487800	0.3414574837721583
chr4	112486900	112487900	0.4511288148859127
chr4	112487000	112488000	-0.07557326461042375
chr4	112487100	112488100	-0.5860275118125996
chr4	112487200	112488200	0.19978675866897544
chr4	112487300	112488300	-0.4669423624948336
chr4	112487400	112488400	-1.5204010955165828
chr4	112487500	112488500	-1.047907930107987
chr4	112487600	112488600	-1.194290118723442
chr4	112487700	112488700	-0.5593184090764963
chr4	112487800	112488800	-1.2788265791245448
chr4	112487900	112488900	-0.764471333623741
chr4	112488000	112489000	-0.6983836536051626
chr4	112488100	112489100	0.04451334934713151
chr4	112488200	112489200	-0.31742585987206745
chr4	112488300	112489300	-0.5141332257651178
chr4	112488400	112489400	0.04605266747389692
chr4	112489600	112490600	-1.2899469009657891
chr4	112489700	112490700	-1.8421428563737696
chr4	112489800	112490800	-2.5413606539072924
chr4	112489900	112490900	-3.0457043405521365
chr4	112490000	112491000	-2.8816162386796913
chr4	112490100	112491100	-2.489230723089914
chr4	112490200	112491200	-2.7601172188232885
chr4	112490300	112491300	-2.371810542709824
chr4	112490400	112491400	-2.339017573918931
chr4	112490500	112491500	-1.920413657941445
chr4	112490600	112491600	-1.7573185366878539
chr4	112490700	112491700	-1.4049204368835035
chr4	112490800	112491800	-0.7370891974899292
chr4	112490900	112491900	0.4422304735008098
chr4	112491000	112492000	0.7129472991212542
chr4	112491100	112492100	0.1318063735040655
chr4	112491200	112492200	0.2408643805373885
chr4	112491300	112492300	-0.2400321828078601
chr4	112491400	112492400	-0.28908501097841444
chr4	112491500	112492500	-0.8586922022855564
chr4	112491600	112492600	-0.7902859497664784
chr4	112491700	112492700	-0.5299572185401128
chr4	112491800	112492800	-0.5031605899583619
chr4	112491900	112492900	-0.8226992949723552
chr4	112492000	112493000	-1.265264517476602
chr4	112492100	112493100	-1.5041775036684706
chr4	112492200	112493200	-0.9835536010081138
chr4	112492300	112493300	-0.9455648555580038
chr4	112492400	112493400	-0.7056685629073031
chr4	112492500	112493500	-0.07914257003702425
chr4	112492600	112493600	-0.3665521148763806
chr4	112492700	112493700	-0.8791835131510353
chr4	112492800	112493800	-0.7348375482135594
chr4	112492900	112493900	-0.52649113230072
chr4	112493000	112494000	-0.4205673936772808
chr4	112494100	112495100	0.30655111805905405
chr4	112494200	112495200	0.6142267243878186
chr4	112494300	112495300	0.8526615051594867
chr4	112494400	112495400	1.2609139059292909
chr4	112494500	112495500	1.4605086051205458
chr4	112494600	112495600	1.0625743365234284
chr4	112494700	112495700	0.9501184061666044
chr4	112494800	112495800	0.8721991501750979
chr4	112494900	112495900	0.6912146123778374
chr4	112495000	112496000	-0.1700024369728458
chr4	112496100	112497100	-0.06384914187509798
chr4	112496200	112497200	-0.12155512545132878
chr4	112496300	112497300	0.018636955923945358
chr4	112496400	112497400	0.2599427849614284
chr4	112496500	112497500	0.14955632651826334
chr4	112496600	112497600	0.07993424671096312
chr4	112496700	112497700	-0.6292131412984554
chr4	112496800	112497800	-0.8667705042840119
chr4	112496900	112497900	-1.5395078213504525
chr4	112497000	112498000	-1.8037916266878813
chr4	112497100	112498100	-1.1052233077702298
chr4	112497200	112498200	-0.8615570211634278
chr4	112497300	112498300	-1.3696917240408826
chr4	112497400	112498400	-2.17303513238252
chr4	112497500	112498500	-1.95515029211106
chr4	112497600	112498600	-1.4091324656539768
chr4	112497700	112498700	-0.13264695038719776
chr4	112497800	112498800	-0.30576574049394445
chr4	112497900	112498900	-0.054485432083066734
chr4	112498000	112499000	-0.28745700725634443
chr4	112498100	112499100	-1.0665398248089426
chr4	112498200	112499200	-1.6576393747655418
chr4	112498300	112499300	-1.6627429190993306
chr4	112498400	112499400	-1.4521236771077468
chr4	112498500	112499500	-1.7067351774012547
chr4	112498600	112499600	-2.213916668990664
chr4	112498700	112499700	-3.1645060486043346
chr4	112498800	112499800	-3.232091831090296
chr4	112498900	112499900	-2.9345197756435017
chr4	112499000	112500000	-2.6027688255532397
chr4	112499100	112500100	-2.3921004950351907
chr4	112499200	112500200	-1.8261413877656123
chr4	112499300	112500300	-1.5896850363680235
chr4	112499400	112500400	-1.2165912151448008
chr4	112499500	112500500	-0.9537306107151636
chr4	112499600	112500600	-0.5777594351582231
chr4	112499700	112500700	-0.4500850522218632
chr4	112499800	112500800	-0.3634954535654949
chr4	112499900	112500900	0.1580985022200696
chr4	112500000	112501000	0.004131753367331201
chr4	112501100	112502100	-0.5514397953343381
chr4	112501200	112502200	-0.5919416708197405
chr4	112501300	112502300	-0.634787234513495
chr4	112501400	112502400	-0.2866702160193034
chr4	112501500	112502500	0.7205200239755799
chr4	112501600	112502600	1.138939988052441
chr4	112501700	112502700	1.4427653634494408
chr4	112501800	112502800	1.307601022592146
chr4	112501900	112502900	0.7823220792241434
chr4	112502000	112503000	0.7388482366367429
chr4	112502100	112503100	-0.8517783855262563
chr4	112502200	112503200	-0.9751884261053256
chr4	112503300	112504300	0.5336494237598574
chr4	112503400	112504400	0.5917966891027838
chr4	112503500	112504500	0.4364368941803085
chr4	112503600	112504600	0.4469776299184993
chr4	112503700	112504700	0.3935895774889614
chr4	112503800	112504800	1.176128965509298
chr4	112503900	112504900	0.636341339498675
chr4	112504000	112505000	-0.11923041944685293
chr4	112504100	112505100	-0.1159744333172955
chr4	112504200	112505200	-0.8046213185437374
chr4	112504300	112505300	-1.5434220159446819
chr4	112504400	112505400	-1.3527559021525797
chr4	112504500	112505500	-1.494019910165557
chr4	112504600	112505600	-1.8797554995159609
chr4	112504700	112505700	-1.9386841750961847
chr4	112504800	112505800	-2.4411269083382727
chr4	112504900	112505900	-1.877776974139512
chr4	112505000	112506000	-1.272061688779598
chr4	112505100	112506100	-1.3355058314761954
chr4	112505200	112506200	-1.006287708070276
chr4	112505700	112506700	0.7465384884240163
chr4	112505800	112506800	1.2648988292745558
chr4	112505900	112506900	0.954043495169254
chr4	112506000	112507000	1.5414530794066048
chr4	112506100	112507100	1.3916707579053391
chr4	112506200	112507200	1.8638991202270032
chr4	112506300	112507300	2.1159354260452994
chr4	112507500	112508500	-0.12853070733254035
chr4	112507600	112508600	-0.22254581462271364
chr4	112507700	112508700	-0.5433587961795161
chr4	112507800	112508800	-0.5710573497698109
chr4	112507900	112508900	-0.7470102685491519
chr4	112508000	112509000	-0.41642355053082947
chr4	112508100	112509100	0.2193970045364877
chr4	112508200	112509200	0.30693232430518863
chr4	112508300	112509300	0.8292200813647447
chr4	112508400	112509400	0.047834501249349966
chr4	112508500	112509500	0.7085715460444301
chr4	112508600	112509600	0.8615893081053755
chr4	112508700	112509700	1.1226247513671463
chr4	112508800	112509800	1.1991396657927302
chr4	112508900	112509900	1.2993262245422719
chr4	112509000	112510000	1.550973790246763
chr4	112509100	112510100	1.1991087461899677
chr4	112509200	112510200	0.8824781263518241
chr4	112510300	112511300	1.8239727316553327
chr4	112510400	112511400	2.1158489119362955
chr4	112510500	112511500	2.208627724279616
chr4	112510600	112511600	2.264966965289399
chr4	112510700	112511700	1.861449853070623
chr4	112510800	112511800	2.226984266015738
chr4	112510900	112511900	1.864358319795005
chr4	112512300	112513300	0.8265931959238908
chr4	112512400	112513400	1.2508361828349344
chr4	112512500	112513500	1.0220001591213583
chr4	112512600	112513600	0.7207667607026375
chr4	112512700	112513700	0.4764213389908029
chr4	112512800	112513800	0.917550260352415
chr4	112512900	112513900	0.3491100195795696
chr4	112513000	112514000	0.12766994911552423
chr4	112513100	112514100	-0.4071932632486163
chr4	112513200	112514200	-0.4209147908974929
chr4	112513300	112514300	-0.5510462259963244
chr4	112513400	112514400	-0.9841355740926718
chr4	112513500	112514500	-0.6544967026915658
chr4	112513600	112514600	-0.5756864216210383
chr4	112513700	112514700	-0.6504747336304197
chr4	112513800	112514800	-0.5335731947687243
chr4	112513900	112514900	0.5145929918368337
chr4	112514000	112515000	1.5427481534315417
chr4	112514100	112515100	2.520783419423175
chr4	112514200	112515200	2.8524571523412567
chr4	112514300	112515300	3.3898849450239235
chr4	112514400	112515400	3.93019044516866
chr4	112514500	112515500	3.81887999639146
chr4	112514600	112515600	3.929661765189163
chr4	112515300	112516300	1.4366048840626886
chr4	112516300	112517300	1.66408733868332
chr4	112516400	112517400	1.6395946099981402
chr4	112516500	112517500	1.0987829488914094
chr4	112516600	112517600	0.3836128294134945
chr4	112516700	112517700	0.5235660388847754
chr4	112516800	112517800	0.1533901893046529
chr4	112516900	112517900	-0.1046366288571918
chr4	112517000	112518000	-0.7428576838058477
chr4	112517100	112518100	-1.679097610387061
chr4	112517200	112518200	-1.447166613168645
chr4	112517300	112518300	-1.0030944720384982
chr4	112517400	112518400	-1.1564785827021788
chr4	112517500	112518500	-0.59476215672816
chr4	112517600	112518600	-0.4959370672859671
chr4	112517700	112518700	-1.4191121476669777
chr4	112517800	112518800	-1.311605104033855
chr4	112517900	112518900	-1.0363572061618715
chr4	112518000	112519000	-0.9153133482246151
chr4	112518100	112519100	-0.3935166476390497
chr4	112518200	112519200	-1.1086655428374037
chr4	112518300	112519300	-1.4163450235565664
chr4	112519400	112520400	-1.5665471926395331
chr4	112519500	112520500	-2.519952999087132
chr4	112519600	112520600	-3.0829681445953194
chr4	112519700	112520700	-2.4347600210982794
chr4	112519800	112520800	-2.603110671209153
chr4	112519900	112520900	-2.1291856015951103
chr4	112520000	112521000	-1.60288902573068
chr4	112520100	112521100	-1.3668143935009596
chr4	112520200	112521200	-1.4488699196837116
chr4	112520300	112521300	-1.4427100266154969
chr4	112520400	112521400	-0.975455933918023
chr4	112520500	112521500	-0.7095111772814933
chr4	112520600	112521600	-0.1571866869844803
chr4	112520700	112521700	-0.6521203635176092
chr4	112520800	112521800	-0.310093216849098
chr4	112520900	112521900	-0.822638799658749
chr4	112521000	112522000	-0.7134836391030163
chr4	112521100	112522100	-0.5887745674270592
chr4	112521200	112522200	-0.4834530152021554
chr4	112521300	112522300	0.07004453605283432
chr4	112521400	112522400	0.04639699270184603
chr4	112521500	112522500	0.129764394102056
chr4	112521600	112522600	0.18015669695925002
chr4	112522300	112523300	-1.7486325234599578
chr4	112522400	112523400	-1.2679346139064531
chr4	112522500	112523500	-1.2128842007041956
chr4	112522600	112523600	-1.276925450285955
chr4	112522700	112523700	-1.5620565327238594
chr4	112522800	112523800	-1.8787747278664169
chr4	112522900	112523900	-0.8890117730110693
chr4	112523000	112524000	-0.25434514956800086
chr4	112523100	112524100	0.2899224075343828
chr4	112523200	112524200	0.8901759526425341
chr4	112523300	112524300	1.078719586145435
chr4	112523400	112524400	0.5016616129333523
chr4	112523500	112524500	0.8449084616788304
chr4	112523600	112524600	0.7508207493304795
chr4	112523700	112524700	0.9348682661020992
chr4	112523800	112524800	1.1325164463975428
chr4	112523900	112524900	0.8752559748424189
chr4	112524000	112525000	0.9296634385651397
chr4	112524100	112525100	0.03215415002032749
chr4	112524200	112525200	-0.06524668077765777
chr4	112524300	112525300	-0.3007246183684589
chr4	112524400	112525400	0.2464117850754052
chr4	112524500	112525500	0.09743170962910533
chr4	112524600	112525600	0.6145134651418676
chr4	112524700	112525700	0.7918923232209202
chr4	112524800	112525800	0.8252193008653527
chr4	112524900	112525900	1.3220549062623237
chr4	112525000	112526000	1.557731983844537
chr4	112526100	112527100	1.3561436442347474
chr4	112526200	112527200	1.831869975888144
chr4	112526300	112527300	1.7573319791543471
chr4	112526400	112527400	2.059752421290636
chr4	112526500	112527500	2.0730125961716905
chr4	112526600	112527600	2.2911003100148517
chr4	112526700	112527700	2.6249694790803644
chr4	112526800	112527800	2.747439814461751
chr4	112526900	112527900	2.590296571566691
chr4	112527000	112528000	2.1867933922313547
chr4	112527100	112528100	2.529869625612939
chr4	112527200	112528200	2.3422542720794186
chr4	112527300	112528300	2.4348642690080244
chr4	112527400	112528400	2.279891293847517
chr4	112527500	112528500	2.4882075206696164
chr4	112527600	112528600	2.3356335068411487
chr4	112527700	112528700	1.945262411584029
chr4	112527800	112528800	1.7917012146309832
chr4	112529500	112530500	-0.24979623806084544
chr4	112529600	112530600	-0.14356134840174814
chr4	112529700	112530700	0.2369930745902456
chr4	112529800	112530800	0.09613512943668233
chr4	112529900	112530900	-0.5390903682786403
chr4	112530000	112531000	-0.37654542510592287
chr4	112530100	112531100	-0.35303043832133457
chr4	112530200	112531200	-0.0925928574126286
chr4	112530300	112531300	-0.033454009760091906
chr4	112530400	112531400	0.3725965677541527
chr4	112530500	112531500	0.3611370396236926
chr4	112530600	112531600	0.35612101557550485
chr4	112530700	112531700	0.08839071018518639
chr4	112530800	112531800	0.3392961575383429
chr4	112530900	112531900	1.2303133938473492
chr4	112531600	112532600	1.3722017592046936
chr4	112531700	112532700	1.538942101692315
chr4	112531800	112532800	1.1126011145025216
chr4	112532000	112533000	1.2386248070861359
chr4	112533000	112534000	2.5037312646967216
chr4	112533100	112534100	2.1918087557440042
chr4	112533200	112534200	2.091944737373421
chr4	112533300	112534300	2.0225631499590184
chr4	112533400	112534400	1.8616299630228936
chr4	112533500	112534500	1.4970197640935234
chr4	112533600	112534600	1.6895631406852525
chr4	112533700	112534700	0.9213179467174788
chr4	112533800	112534800	0.9679112131918308
chr4	112533900	112534900	1.5541096658446705
chr4	112534000	112535000	0.6561838660053481
chr4	112534100	112535100	0.9561213908206682
chr4	112534200	112535200	1.07719658546429
chr4	112535300	112536300	1.0073118008960904
chr4	112535400	112536400	1.1841835104765506
chr4	112535500	112536500	0.8395791190501002
chr4	112535600	112536600	0.9005255899646741
chr4	112535700	112536700	1.0175616357700386
chr4	112535800	112536800	0.2953359868949396
chr4	112535900	112536900	0.06286094618303069
chr4	112536000	112537000	0.18527896279786993
chr4	112536100	112537100	-0.1835887874496004
chr4	112536200	112537200	-0.06887293392826885
chr4	112536300	112537300	-0.40547844539219385
chr4	112536400	112537400	-1.2070953397681992
chr4	112536500	112537500	-0.4804896952046757
chr4	112536600	112537600	-0.3564391741390146
chr4	112536700	112537700	0.05708307503449074
chr4	112536800	112537800	0.6333727392518557
chr4	112536900	112537900	1.2988707955989034
chr4	112537000	112538000	1.0421571662188231
chr4	112537100	112538100	1.2783096729697252
chr4	112537200	112538200	1.1302514881869297
chr4	112537300	112538300	1.6933458864771926
chr4	112537400	112538400	1.961682572609173
chr4	112537500	112538500	1.2856805786105383
chr4	112537600	112538600	1.2165124005267758
chr4	112537700	112538700	1.1033393274148215
chr4	112537800	112538800	0.7874918359058836
chr4	112537900	112538900	0.6803655908830589
chr4	112538000	112539000	0.8316380478508154
chr4	112538100	112539100	0.6404837879015219
chr4	112538200	112539200	0.4594474327912506
chr4	112538300	112539300	0.2534360921197952
chr4	112538400	112539400	0.19600813169262526
chr4	112538500	112539500	0.29108588269507474
chr4	112538600	112539600	0.12490251359607388
chr4	112538700	112539700	-0.4641083627330819
chr4	112538800	112539800	-0.3486924375622409
chr4	112538900	112539900	-0.11468900520393625
chr4	112539000	112540000	-0.11591450068243839
chr4	112539100	112540100	0.30917473011584506
chr4	112539200	112540200	0.4405094391807223
chr4	112539300	112540300	0.7969921035831538
chr4	112539400	112540400	1.4263606811815446
chr4	112539500	112540500	1.3750645958363799
chr4	112539600	112540600	1.713715576122474
chr4	112539700	112540700	2.2100000028198776
chr4	112539800	112540800	1.9667279989327275
chr4	112539900	112540900	1.9819440473318428
chr4	112540000	112541000	1.923958298952587
chr4	112540100	112541100	1.4911313145797251
chr4	112540200	112541200	2.0512195815075898
chr4	112540300	112541300	1.5797442868988625
chr4	112540400	112541400	0.8935553348116136
chr4	112540500	112541500	1.3969138723195291
chr4	112540600	112541600	1.3556907658622517
chr4	112540700	112541700	1.2765430715027533
chr4	112540800	112541800	1.7295664468581655
chr4	112540900	112541900	1.7302548868044032
chr4	112541000	112542000	2.063361618902523
chr4	112541600	112542600	3.3500894465921456
chr4	112541700	112542700	3.374628642989757
chr4	112541800	112542800	3.1008806505455158
chr4	112541900	112542900	3.161741773584632
chr4	112542000	112543000	2.870021108539399
chr4	112542100	112543100	2.556998547456788
chr4	112542200	112543200	2.5957024802455897
chr4	112542300	112543300	1.7624325242573595
chr4	112542400	112543400	1.9741962560703223
chr4	112542500	112543500	2.2303289431622044
chr4	112542600	112543600	1.8158608381177943
chr4	112542700	112543700	1.598154556846781
chr4	112542800	112543800	1.134688238949598
chr4	112542900	112543900	0.5768258592822616
chr4	112543000	112544000	1.0075859106244578
chr4	112543100	112544100	1.1305409710924978
chr4	112543200	112544200	1.1940236989593829
chr4	112543300	112544300	2.0629588200216378
chr4	112543400	112544400	2.047590561489773
chr4	112543500	112544500	1.4667046967134387
chr4	112543600	112544600	1.2060941859945886
chr4	112543700	112544700	1.3751314074650944
chr4	112543800	112544800	2.0647461636736018
chr4	112543900	112544900	2.083097892049415
chr4	112544000	112545000	1.8593568428380884
chr4	112544100	112545100	2.334091132764552
chr4	112544200	112545200	2.208029805247064
chr4	112544300	112545300	1.6057567540958837
chr4	112544400	112545400	1.7913222255873449
chr4	112544500	112545500	1.9753463903265325
chr4	112544600	112545600	1.9785968994419336
chr4	112544700	112545700	1.6872907944372324
chr4	112544800	112545800	1.6766789186587816
chr4	112544900	112545900	1.5618529240889767
chr4	112545000	112546000	1.5907305942787855
chr4	112545100	112546100	0.6753959103947169
chr4	112545200	112546200	1.2303935668564483
chr4	112545300	112546300	1.1367132642992512
chr4	112545400	112546400	0.8836466503988151
chr4	112545500	112546500	0.045479448478547006
chr4	112545600	112546600	0.4168269008531994
chr4	112545700	112546700	0.5908164940119467
chr4	112545800	112546800	0.4758625152621518
chr4	112545900	112546900	0.18261575448924605
chr4	112546000	112547000	0.2039190532340682
chr4	112546100	112547100	0.19884053498690465
chr4	112546200	112547200	-0.27015555723756524
chr4	112546300	112547300	0.07232000685978966
chr4	112546400	112547400	0.3130108540804597
chr4	112546500	112547500	0.9189160019374576
chr4	112546600	112547600	0.2501709731837341
chr4	112546700	112547700	0.2799299564895781
chr4	112546800	112547800	0.736743920518178
chr4	112546900	112547900	1.2955715727818755
chr4	112547000	112548000	1.576743286920746
chr4	112547100	112548100	1.7998291605513566
chr4	112547200	112548200	2.2867227270181347
chr4	112547300	112548300	2.4637677814185803
chr4	112547400	112548400	2.61222066729623
chr4	112547500	112548500	2.80523476852436
chr4	112547600	112548600	2.957005436842622
chr4	112547700	112548700	3.093288316241148
chr4	112547800	112548800	2.667585416302425
chr4	112549200	112550200	2.2141111712372203
chr4	112549300	112550300	2.1160023365478504
chr4	112549400	112550400	2.6347202048905523
chr4	112549500	112550500	2.4731122771471106
chr4	112549600	112550600	2.282973242232156
chr4	112549700	112550700	2.8016493207052493
chr4	112549800	112550800	2.5464298140968484
chr4	112549900	112550900	2.5197138491776583
chr4	112550000	112551000	2.4617554247899482
chr4	112550100	112551100	2.9593978845382964
chr4	112550200	112551200	2.608245002949433
chr4	112550300	112551300	1.6920359712737014
chr4	112550400	112551400	1.075710838809866
chr4	112550500	112551500	1.041366186184689
chr4	112550600	112551600	0.7510763493004278
chr4	112550700	112551700	-0.11891926679833505
chr4	112550800	112551800	-0.27716033979752475
chr4	112550900	112551900	-0.25056206493739225
chr4	112551000	112552000	-1.0738662152650673
chr4	112551100	112552100	-0.9761411553394552
chr4	112551200	112552200	-0.30301196271623604
chr4	112552100	112553100	1.9891465999702715
chr4	112552200	112553200	1.2096016010997697
chr4	112552300	112553300	0.9936555084401194
chr4	112552400	112553400	0.7421753165136704
chr4	112552500	112553500	1.0170863136701545
chr4	112552600	112553600	1.2241631570650109
chr4	112552700	112553700	1.1359694451614044
chr4	112552800	112553800	0.0950417639120126
chr4	112552900	112553900	0.3755931850201416
chr4	112553000	112554000	-0.07128010096171702
chr4	112553100	112554100	0.3161788288478817
chr4	112553200	112554200	0.8268863244208662
chr4	112553300	112554300	1.0992471115699003
chr4	112553400	112554400	1.0765794031040563
chr4	112553500	112554500	0.9800145216912178
chr4	112553600	112554600	0.6864791787493524
chr4	112553700	112554700	0.608965580669678
chr4	112553800	112554800	1.4928584681426504
chr4	112553900	112554900	2.014227424947884
chr4	112554000	112555000	2.4277814771954396
chr4	112554100	112555100	2.780112062156496
chr4	112554200	112555200	2.2057947887428724
chr4	112554300	112555300	1.846260234676239
chr4	112554400	112555400	1.73531691500137
chr4	112554500	112555500	1.5624288962617243
chr4	112554600	112555600	1.8294241608861208
chr4	112554700	112555700	2.1982863300520346
chr4	112554800	112555800	1.492825047413518
chr4	112554900	112555900	1.2465378293608722
chr4	112555000	112556000	1.6658453373439357
chr4	112555100	112556100	1.2660545977980846
chr4	112555200	112556200	1.0480964006183742
chr4	112555300	112556300	1.1336687802791077
chr4	112555400	112556400	1.1409557938313293
chr4	112555500	112556500	1.4775117481361486
chr4	112555600	112556600	1.4493469780577743
chr4	112555700	112556700	1.2856784579693423
chr4	112555800	112556800	1.6083616986123983
chr4	112555900	112556900	1.0785774705918478
chr4	112556000	112557000	0.9410999803200727
chr4	112556100	112557100	1.3485477591634083
chr4	112556200	112557200	1.4193345351653857
chr4	112556300	112557300	1.71305386445284
chr4	112556400	112557400	2.0227859443734744
chr4	112556500	112557500	0.8845652372940351
chr4	112556600	112557600	0.09156407539075596
chr4	112556700	112557700	-0.523629951351076
chr4	112556800	112557800	-0.5371815006512772
chr4	112556900	112557900	0.017488880179184315
chr4	112557000	112558000	-0.5736788321923517
chr4	112557100	112558100	-0.6598713829780327
chr4	112557200	112558200	0.16723245831201294
chr4	112557300	112558300	-0.02984744562246333
chr4	112557400	112558400	0.13906184644623412
chr4	112557500	112558500	0.7266825427614959
chr4	112557600	112558600	1.1736488944068146
chr4	112557700	112558700	1.6290649310576562
chr4	112557800	112558800	1.7730782120720905
chr4	112557900	112558900	1.7674166797804478
chr4	112558000	112559000	2.1308501651750875
chr4	112558100	112559100	2.1897710739616487
chr4	112558200	112559200	1.4716577372080828
chr4	112558300	112559300	1.3156539028022447
chr4	112558400	112559400	-0.0009656181191718725
chr4	112558500	112559500	0.70303072493845
chr4	112558600	112559600	0.18951264000253776
chr4	112558700	112559700	0.5273027442953342
chr4	112558800	112559800	-0.4588263088923912
chr4	112558900	112559900	-0.44195731634995705
chr4	112559000	112560000	-0.768951836537779
chr4	112559100	112560100	-1.256547369223011
chr4	112559200	112560200	-0.9277966555404952
chr4	112559300	112560300	-0.9919173036976396
chr4	112559400	112560400	-0.4879095296639451
chr4	112559500	112560500	-1.223975692078208
chr4	112559600	112560600	-0.4916010972260377
chr4	112559700	112560700	-1.2195511227381786
chr4	112559800	112560800	-0.2436403232410825
chr4	112559900	112560900	-0.4829808818928936
chr4	112560000	112561000	-0.05467240397925042
chr4	112560100	112561100	0.07712970476227675
chr4	112560200	112561200	0.3412505941554659
chr4	112560300	112561300	-0.05395555807562095
chr4	112560400	112561400	-0.7825987450887847
chr4	112560500	112561500	-0.00034669295417453583
chr4	112560600	112561600	-0.34867262544463506
chr4	112560700	112561700	-0.3746717458330848
chr4	112560800	112561800	-0.19499223236931398
chr4	112560900	112561900	-0.4346233898324249
chr4	112562000	112563000	1.5382985168827334
chr4	112562100	112563100	1.8418108414474808
chr4	112562200	112563200	1.647886239256984
chr4	112562300	112563300	2.046950545135254
chr4	112562400	112563400	1.2327583191125604
chr4	112562500	112563500	1.3397645192437568
chr4	112562600	112563600	0.8112752953463628
chr4	112562700	112563700	1.338034504975758
chr4	112562800	112563800	1.3618696067214109
chr4	112562900	112563900	0.7980122710805142
chr4	112563000	112564000	0.9738443773465179
chr4	112563100	112564100	1.212585070139261
chr4	112563200	112564200	0.6847540988893074
chr4	112563300	112564300	-0.3861106331861947
chr4	112563400	112564400	0.6110025442891616
chr4	112563500	112564500	0.11008357755634182
chr4	112563600	112564600	0.8173224332513077
chr4	112563700	112564700	0.2306526948243665
chr4	112563800	112564800	0.3261892235995854
chr4	112563900	112564900	0.9531129350739284
chr4	112564000	112565000	1.092746122312961
chr4	112564100	112565100	-0.034287883388842866
chr4	112564200	112565200	0.47494639422714896
chr4	112564300	112565300	1.4651838885728887
chr4	112564400	112565400	0.9111717470220472
chr4	112564500	112565500	1.4683360226370359
chr4	112564600	112565600	1.0380316487648524
chr4	112564700	112565700	0.7780955978315467
chr4	112564800	112565800	0.6978157302557069
chr4	112564900	112565900	0.3848340460192628
chr4	112565000	112566000	0.03320011453156038
chr4	112566400	112567400	-0.7484741046782464
chr4	112566500	112567500	-0.583061760002199
chr4	112566600	112567600	-0.5044993348535737
chr4	112566700	112567700	-0.7713218202936546
chr4	112566800	112567800	-0.5930446198930011
chr4	112566900	112567900	-0.06485714405235063
chr4	112567000	112568000	0.017151926388964178
chr4	112567100	112568100	0.0399403409854
chr4	112567200	112568200	1.0144667847231552
chr4	112567300	112568300	0.4572606168878309
chr4	112567400	112568400	0.2566913736435921
chr4	112567500	112568500	0.29540819891633224
chr4	112567600	112568600	0.3119034568760713
chr4	112568800	112569800	0.6947151943681129
chr4	112568900	112569900	0.5249109000388515
chr4	112569000	112570000	-0.8077173536588275
chr4	112569100	112570100	-0.0973268640502395
chr4	112569200	112570200	0.4187939963399219
chr4	112569300	112570300	0.48240644449475495
chr4	112569400	112570400	0.20693747955301525
chr4	112569500	112570500	0.20768895795061604
chr4	112569600	112570600	0.6030215933178475
chr4	112569700	112570700	0.4972238342439722
chr4	112569800	112570800	-0.2724796484549995
chr4	112569900	112570900	-0.04017667613701917
chr4	112570000	112571000	0.4125331100434697
chr4	112571100	112572100	0.4690410327606516
chr4	112571200	112572200	0.3574442160244401
chr4	112571300	112572300	0.2050011216979662
chr4	112571400	112572400	-0.19266539865220905
chr4	112571500	112572500	-0.3917624179302662
chr4	112571600	112572600	-0.3710777592578519
chr4	112571700	112572700	-1.0653156948572546
chr4	112571800	112572800	-0.10734094129647287
chr4	112571900	112572900	0.3317737925477802
chr4	112572000	112573000	0.00723596379192405
chr4	112572100	112573100	0.12047571173712165
chr4	112572200	112573200	0.9542689830696638
chr4	112572300	112573300	0.6747868875574596
chr4	112572400	112573400	0.3994244788420126
chr4	112572500	112573500	0.29962733500376043
chr4	112572600	112573600	0.6137211439952066
chr4	112572700	112573700	1.009143018921729
chr4	112572800	112573800	0.6350613254959239
chr4	112572900	112573900	0.5834864831047546
chr4	112573000	112574000	0.6600919278938362
chr4	112573100	112574100	-0.6827525877692769
chr4	112573200	112574200	-1.1735693444704507
chr4	112573300	112574300	-0.5318395519200307
chr4	112573400	112574400	0.6109219514063238
chr4	112573500	112574500	0.7839302719353314
chr4	112573600	112574600	0.1798074108459598
chr4	112573700	112574700	-0.4822243069703108
chr4	112573800	112574800	-0.7691185332436921
chr4	112573900	112574900	-0.3980659351327508
chr4	112574000	112575000	-0.4231816284518603
chr4	112574100	112575100	0.9673185058897736
chr4	112574200	112575200	0.9902633271679336
chr4	112574300	112575300	-0.26454746472516955
chr4	112574400	112575400	-0.8643296450831435
chr4	112574500	112575500	-0.5133462800230129
chr4	112574600	112575600	-0.6292135394256052
chr4	112574700	112575700	-0.4924834290900765
chr4	112574800	112575800	-0.3194584570176073
chr4	112574900	112575900	-0.6007763480894975
chr4	112575000	112576000	-0.6391903759490948
chr4	112575100	112576100	-0.8488596594247424
chr4	112575200	112576200	-0.9049144581290182
chr4	112575300	112576300	0.007855412182438286
chr4	112575400	112576400	0.1021957135683788
chr4	112575500	112576500	-0.171531580817594
chr4	112575600	112576600	-0.3166890451429702
chr4	112575700	112576700	-0.4869522379514432
chr4	112575800	112576800	-0.6418857792915327
chr4	112575900	112576900	-1.314442265296838
chr4	112576000	112577000	-1.4576655605396835
chr4	112576100	112577100	-1.4421721450955167
chr4	112581300	112582300	-0.33994546571155765
chr4	112581400	112582400	-0.16834588204162734
chr4	112581600	112582600	0.42036809466808417
chr4	112581900	112582900	1.2920587928421683
chr4	112582200	112583200	1.8040439357428213
chr4	112582300	112583300	2.3726144399285096
chr4	112582400	112583400	2.317260194437893
chr4	112582500	112583500	1.8384764952902368
chr4	112582600	112583600	1.8487754867416168
chr4	112582700	112583700	1.798146199483733
chr4	112582800	112583800	1.3838563268606197
chr4	112582900	112583900	1.4633489900569958
chr4	112583000	112584000	2.2338131511724177
chr4	112583100	112584100	2.609487072013699
chr4	112583200	112584200	2.6188370689214757
chr4	112583300	112584300	2.157410522045645
chr4	112583400	112584400	1.5195699336616668
chr4	112583500	112584500	1.550728869113858
chr4	112583600	112584600	1.0767061417906192
chr4	112583700	112584700	0.7512397592854088
chr4	112583800	112584800	0.5690705367414456
chr4	112583900	112584900	0.4635899757022187
chr4	112584000	112585000	-0.2677880931133437
chr4	112584100	112585100	-1.2242322901125529
chr4	112584200	112585200	-0.651350361817651
chr4	112584300	112585300	0.12903496506086348
chr4	112584400	112585400	1.3000572214945068
chr4	112584500	112585500	1.0865003909340665
chr4	112584600	112585600	1.4046575513127626
chr4	112584700	112585700	1.5364996390226064
chr4	112585900	112586900	1.0060730999893377
chr4	112586000	112587000	1.1917040735288043
chr4	112586100	112587100	1.1438326479278536
chr4	112586200	112587200	1.3877282681724719
chr4	112586300	112587300	1.4796920505236946
chr4	112586400	112587400	1.9085685986400205
chr4	112586500	112587500	1.8792741406549625
chr4	112586600	112587600	1.1863055796223865
chr4	112586700	112587700	1.4226019076137884
chr4	112586800	112587800	1.4401542836176289
chr4	112586900	112587900	1.295298760549901
chr4	112587000	112588000	1.563874941811709
chr4	112587100	112588100	2.209264666590632
chr4	112587200	112588200	1.8787508137041733
chr4	112587300	112588300	2.2385029512151924
chr4	112587400	112588400	1.8588731690813616
chr4	112587500	112588500	1.4932866028813792
chr4	112587600	112588600	1.8236594214246824
chr4	112587700	112588700	2.5315343460467306
chr4	112587800	112588800	2.1042946134625136
chr4	112587900	112588900	1.4296368637712913
chr4	112588000	112589000	1.0194253635359722
chr4	112588100	112589100	0.8407049332380332
chr4	112588200	112589200	0.7490737557016846
chr4	112588300	112589300	0.25665271217567565
chr4	112588400	112589400	-0.031221508673802138
chr4	112588500	112589500	-0.2399481383405496
chr4	112588600	112589600	-0.6100476708418039
chr4	112588700	112589700	-0.9071033570642226
chr4	112588800	112589800	-0.3904701474370138
chr4	112588900	112589900	0.021267637284553897
chr4	112589000	112590000	-0.17876892060746755
chr4	112589100	112590100	-0.7135308484528762
chr4	112589200	112590200	-0.10028474102329854
chr4	112589300	112590300	0.5081908577317459
chr4	112589400	112590400	0.8410712786908829
chr4	112589500	112590500	1.5967034106154607
chr4	112589600	112590600	1.7729260339470394
chr4	112589700	112590700	1.5671167960868422
chr4	112589800	112590800	1.5010091751215195
chr4	112589900	112590900	1.991225666667913
chr4	112591000	112592000	2.405001079640258
chr4	112591100	112592100	1.5470482145210391
chr4	112592200	112593200	0.5704626466854834
chr4	112592300	112593300	0.5105791982909187
chr4	112592400	112593400	0.2306157460257873
chr4	112592500	112593500	0.08893605894660729
chr4	112592600	112593600	0.9238501480976378
chr4	112592700	112593700	1.1719159759260402
chr4	112592800	112593800	1.202566355549293
chr4	112592900	112593900	1.2784507241838297
chr4	112593000	112594000	1.791553907074376
chr4	112593100	112594100	1.3991522439695665
chr4	112593200	112594200	1.5112030488078894
chr4	112593300	112594300	1.8475586334230496
chr4	112593400	112594400	1.7084039494475338
chr4	112593500	112594500	1.933229219432874
chr4	112594600	112595600	2.3485948825756053
chr4	112594700	112595700	2.664405061273406
chr4	112594800	112595800	2.4056493825002354
chr4	112594900	112595900	1.8137240671519512
chr4	112595000	112596000	1.4315709647644377
chr4	112595100	112596100	1.5401248140101582
chr4	112595200	112596200	1.5979183176043876
chr4	112595300	112596300	1.2956211509593685
chr4	112595400	112596400	0.7444383514565354
chr4	112595500	112596500	0.18657718467973652
chr4	112595600	112596600	-0.06340887606052542
chr4	112595700	112596700	-0.5831729869704152
chr4	112595800	112596800	-0.7102266269368356
chr4	112595900	112596900	-0.5275088393770915
chr4	112596000	112597000	-0.5270608392200418
chr4	112596100	112597100	-1.0076183093216724
chr4	112597900	112598900	0.1040115691027027
chr4	112598000	112599000	0.06769061936352636
chr4	112598100	112599100	0.0456788593599553
chr4	112598200	112599200	0.21751205136736665
chr4	112598300	112599300	0.8514281210412193
chr4	112598400	112599400	1.075309521043775
chr4	112598500	112599500	1.6535692236306443
chr4	112598600	112599600	1.3766791116628532
chr4	112598700	112599700	0.9911277997163228
chr4	112598800	112599800	0.7768161321314165
chr4	112598900	112599900	0.6940520660745353
chr4	112599000	112600000	0.38267560414226875
chr4	112599100	112600100	-0.2408435269085691
chr4	112599200	112600200	0.17034048718366268
chr4	112599300	112600300	-0.3869457943053569
chr4	112599400	112600400	-0.5447544851759385
chr4	112599500	112600500	-0.8870682606605145
chr4	112599600	112600600	-0.6499004757602139
chr4	112599700	112600700	-0.7604767955066223
chr4	112599800	112600800	-0.8451651389286007
chr4	112599900	112600900	-0.2667196867874101
chr4	112600000	112601000	0.1010531117983804
chr4	112600100	112601100	0.9027367906422143
chr4	112601600	112602600	1.0361915344070851
chr4	112601700	112602700	0.8230886206680025
chr4	112601800	112602800	0.917331416859864
chr4	112601900	112602900	0.5532003971265921
chr4	112602000	112603000	0.807882513654959
chr4	112602100	112603100	-0.5188551454503038
chr4	112602200	112603200	-0.9516308986578124
chr4	112602300	112603300	-0.7639388549133439
chr4	112602400	112603400	-0.752286149592735
chr4	112602500	112603500	-0.9241936320183116
chr4	112602600	112603600	-0.3179668488837253
chr4	112602700	112603700	0.17550215734465066
chr4	112602800	112603800	-0.1729937422082497
chr4	112602900	112603900	0.6862763689038138
chr4	112603000	112604000	0.3606953968358335
chr4	112603100	112604100	1.2256541198386215
chr4	112603200	112604200	1.5883823012971985
chr4	112603300	112604300	1.2205549377335336
chr4	112603400	112604400	1.3397522464550775
chr4	112603500	112604500	1.2008632625896445
chr4	112603600	112604600	1.6298890862422126
chr4	112603700	112604700	1.219710211361796
chr4	112603800	112604800	0.7632488275652219
chr4	112603900	112604900	0.19896987745445746
chr4	112604000	112605000	0.3824709804293796
chr4	112604100	112605100	0.2752409855462612
chr4	112604300	112605300	0.4933022327717417
chr4	112604400	112605400	1.0378195937633317
chr4	112604500	112605500	1.1017908819432425
chr4	112605200	112606200	1.2031318997836271
chr4	112605300	112606300	0.36998068111512095
chr4	112605400	112606400	-0.3228328593600818
chr4	112605500	112606500	-0.1267174477436739
chr4	112605600	112606600	0.08011106995054998
chr4	112605700	112606700	-0.6696968031475463
chr4	112605800	112606800	-1.065060355325964
chr4	112605900	112606900	-0.5733541753876801
chr4	112606000	112607000	-0.8885608344149971
chr4	112606100	112607100	-1.3246641191366713
chr4	112606200	112607200	-0.9890011694929752
chr4	112606300	112607300	-0.972376543786982
chr4	112606400	112607400	-0.9918890694951044
chr4	112606500	112607500	-0.2459227681411623
chr4	112606600	112607600	-0.2336434001995176
chr4	112606700	112607700	-0.6848514342632088
chr4	112606800	112607800	-0.6723526051718399
chr4	112606900	112607900	-1.0379668822443624
chr4	112607000	112608000	-0.7683589174939632
chr4	112607100	112608100	-0.49980403460600503
chr4	112607200	112608200	-0.019946206648595147
chr4	112607300	112608300	0.32399620029192955
chr4	112607400	112608400	1.098164619781991
chr4	112607500	112608500	0.8807837574613612
chr4	112607600	112608600	0.9292108245242134
chr4	112607700	112608700	1.5017194996721992
chr4	112607800	112608800	1.4992765001022752
chr4	112607900	112608900	1.0792867717323276
chr4	112608000	112609000	0.9450901623764465
chr4	112608100	112609100	0.3651394915650748
chr4	112608200	112609200	0.2533518033882496
chr4	112608300	112609300	0.4169363721523248
chr4	112608400	112609400	-0.19261155529697213
chr4	112608500	112609500	-1.0035012480386616
chr4	112608600	112609600	-1.018789073747136
chr4	112608700	112609700	-1.1735843988137586
chr4	112609200	112610200	0.7833565957932725
chr4	112610500	112611500	0.2961173479406383
chr4	112610600	112611600	0.3339424574823617
chr4	112610700	112611700	0.6800476301081251
chr4	112610800	112611800	0.442299778527712
chr4	112610900	112611900	0.7309208159684201
chr4	112611000	112612000	0.7843009099973509
chr4	112611100	112612100	1.0223254199869685
chr4	112611200	112612200	0.5787805330941024
chr4	112611300	112612300	0.7024225893715985
chr4	112611400	112612400	0.2500989819375585
chr4	112611500	112612500	0.20091336941960866
chr4	112611600	112612600	0.1985119621408288
chr4	112611700	112612700	0.18995384821897127
chr4	112611800	112612800	0.1632565853932994
chr4	112611900	112612900	-0.23439153232976045
chr4	112612000	112613000	0.2829787818409027
chr4	112612100	112613100	-0.6796960880296812
chr4	112612200	112613200	-0.5082163330685078
chr4	112612300	112613300	-0.8956553972127971
chr4	112612400	112613400	-0.9699223853953878
chr4	112612500	112613500	-1.051302949850673
chr4	112612600	112613600	-0.7813274315266665
chr4	112612700	112613700	-0.6591638874229571
chr4	112612800	112613800	-1.426087359569877
chr4	112612900	112613900	-0.5396337641412093
chr4	112613000	112614000	-0.46930405538959763
chr4	112613100	112614100	0.4197566202605867
chr4	112613200	112614200	0.07569672507794645
chr4	112613300	112614300	0.6336721377466373
chr4	112613400	112614400	-0.27283747655346474
chr4	112613500	112614500	-0.2574279320815858
chr4	112613600	112614600	0.025241146243856583
chr4	112613700	112614700	0.11609714667831116
chr4	112613800	112614800	1.11575639650884
chr4	112613900	112614900	0.256389037552148
chr4	112614000	112615000	0.09359095744413831
chr4	112614100	112615100	-0.09075539335506902
chr4	112614200	112615200	0.09784653296685084
chr4	112614300	112615300	0.3185681557733375
chr4	112614400	112615400	1.2957414032281096
chr4	112614500	112615500	2.245684049899546
chr4	112614600	112615600	1.5098673934294753
chr4	112616600	112617600	-1.9958460743562496
chr4	112616700	112617700	-1.9320204762033195
chr4	112616800	112617800	-1.9815011238191087
chr4	112616900	112617900	-1.439146091601171
chr4	112617000	112618000	-1.270357097185771
chr4	112617100	112618100	-1.5354141276313238
chr4	112617200	112618200	-1.2460566397953774
chr4	112617300	112618300	-0.8098840067905666
chr4	112617400	112618400	-0.3190714126295818
chr4	112617500	112618500	0.11892316778753118
chr4	112617600	112618600	-0.4298170043229552
chr4	112617700	112618700	-0.4546078867876345
chr4	112617800	112618800	-0.07763200887746964
chr4	112617900	112618900	0.1036848874967856
chr4	112618000	112619000	-0.40888039039549523
chr4	112618100	112619100	0.09102880626362657
chr4	112618200	112619200	-0.229630874583232
chr4	112618300	112619300	0.1687833891508246
chr4	112618400	112619400	-0.03804604321130526
chr4	112618500	112619500	-0.14749357697226095
chr4	112618600	112619600	0.16714523183226754
chr4	112618700	112619700	0.026779912074922013
chr4	112618800	112619800	-0.3951635406249061
chr4	112618900	112619900	-0.8118043285265961
chr4	112619000	112620000	-0.5490162586135862
chr4	112619100	112620100	-0.9728655980480192
chr4	112619200	112620200	-0.9751432890585292
chr4	112619300	112620300	-1.2377040165042263
chr4	112619400	112620400	-0.8292971333122372
chr4	112619500	112620500	-0.2643874731173214
chr4	112619600	112620600	-0.10951931805015283
chr4	112619700	112620700	-0.04601693857554502
chr4	112619800	112620800	-0.2496923848868789
chr4	112622600	112623600	-2.11403735244496
chr4	112622700	112623700	-2.447529725100821
chr4	112622800	112623800	-2.5814882702445403
chr4	112622900	112623900	-2.1886555826045537
chr4	112623000	112624000	-2.0572912819528018
chr4	112623100	112624100	-1.8890508582418328
chr4	112623200	112624200	-1.932231574367414
chr4	112624200	112625200	-1.3411655708238752
chr4	112624300	112625300	-1.5940828150431396
chr4	112624400	112625400	-1.3338026135503258
chr4	112624500	112625500	-1.4915082053648019
chr4	112625700	112626700	2.652267097317221
chr4	112625800	112626800	2.776484505992117
chr4	112625900	112626900	2.1346174018077657
chr4	112626000	112627000	1.5251094767434001
chr4	112626100	112627100	1.5796390227564483
chr4	112626200	112627200	2.029954133020172
chr4	112626300	112627300	2.0322448810210263
chr4	112626400	112627400	1.987406918274476
chr4	112626500	112627500	1.5232726685709934
chr4	112626600	112627600	0.7006951458550181
chr4	112626700	112627700	1.0401335098148892
chr4	112626800	112627800	1.2233052022043909
chr4	112626900	112627900	1.5774546792786064
chr4	112627000	112628000	1.6088413944596185
chr4	112627100	112628100	1.5314645626949392
chr4	112627200	112628200	1.301285978177093
chr4	112627300	112628300	1.5500386739307457
chr4	112627400	112628400	1.1543622802345408
chr4	112627500	112628500	0.9676875613576758
chr4	112627600	112628600	1.1680064109269426
chr4	112627700	112628700	0.8481243193886968
chr4	112627800	112628800	0.3880364772355137
chr4	112627900	112628900	0.4645652819198622
chr4	112628000	112629000	0.5039640015557526
chr4	112628100	112629100	0.457761283375345
chr4	112628200	112629200	0.76487843622735
chr4	112628300	112629300	0.44648064433072654
chr4	112628400	112629400	1.0533880218558165
chr4	112628500	112629500	1.2428589046382974
chr4	112628600	112629600	0.94508135915996
chr4	112628700	112629700	1.2354872607778324
chr4	112628800	112629800	1.5260125736997097
chr4	112628900	112629900	1.6587253163694848
chr4	112629000	112630000	1.6213292687577592
chr4	112629300	112630300	0.3734705686396889
chr4	112630100	112631100	-0.45917879608935996
chr4	112630400	112631400	0.4596132127691512
chr4	112630500	112631500	0.3571357558048048
chr4	112630600	112631600	0.1251044293949868
chr4	112630700	112631700	0.43059023828489457
chr4	112630800	112631800	0.22697309842708385
chr4	112630900	112631900	-0.004918594597584648
chr4	112631000	112632000	-0.3973618455382376
chr4	112631100	112632100	-0.6170474267327323
chr4	112631200	112632200	-1.0438434619775314
chr4	112631300	112632300	-0.8479857866941544
chr4	112631400	112632400	-1.2052708396000742
chr4	112631500	112632500	-1.1142190996550447
chr4	112631600	112632600	-1.047704031774081
chr4	112631700	112632700	-0.8866123660354417
chr4	112631800	112632800	-0.059309814191880215
chr4	112631900	112632900	0.3062659706503676
chr4	112632000	112633000	0.29385650551019826
chr4	112632100	112633100	0.2532618788290941
chr4	112632200	112633200	0.0014536675418516873
chr4	112632300	112633300	-0.6114061471307595
chr4	112632400	112633400	0.3705841078559133
chr4	112632500	112633500	0.7335545607215013
chr4	112632600	112633600	1.0641949417123795
chr4	112632700	112633700	0.4882397722782397
chr4	112632800	112633800	0.3373540733224871
chr4	112632900	112633900	0.4840781152838787
chr4	112633000	112634000	0.7485951664040502
chr4	112633100	112634100	0.8536979521283866
chr4	112633200	112634200	1.1793057085090006
chr4	112633300	112634300	1.3930349193473874
chr4	112633400	112634400	0.6905521379612516
chr4	112633500	112634500	0.33364143147905023
chr4	112633600	112634600	0.050176561453455566
chr4	112633900	112634900	-1.452169005010305
chr4	112635200	112636200	-1.072046904985902
chr4	112635300	112636300	0.14174160266133076
chr4	112635400	112636400	0.6306752387580246
chr4	112635500	112636500	1.093987797811243
chr4	112635600	112636600	0.7087355105070227
chr4	112635700	112636700	0.2218538319631501
chr4	112635800	112636800	0.9080606898600868
chr4	112635900	112636900	1.0213440362516848
chr4	112636000	112637000	1.3851358772045066
chr4	112636100	112637100	1.6810704247251296
chr4	112636200	112637200	1.3772385375142535
chr4	112636300	112637300	0.2111599029589349
chr4	112636400	112637400	-0.6645638315002131
chr4	112636500	112637500	-0.2673343797285033
chr4	112636600	112637600	-0.8798996237949408
chr4	112636700	112637700	-0.8564003124925322
chr4	112636800	112637800	-1.8398327273156163
chr4	112636900	112637900	-1.825894547787744
chr4	112637000	112638000	-2.6417891425873528
chr4	112637600	112638600	-0.05688255143314948
chr4	112637700	112638700	0.3576162473675779
chr4	112637800	112638800	-0.2311431836640433
chr4	112637900	112638900	-0.3282343000908752
chr4	112638000	112639000	-0.11429572468713718
chr4	112638100	112639100	-0.20977023066024786
chr4	112638200	112639200	-0.2443825757423008
chr4	112638300	112639300	0.03589466054315344
chr4	112638400	112639400	0.254554758414178
chr4	112638500	112639500	-1.0455766481157591
chr4	112638600	112639600	-0.8279564436069543
chr4	112638700	112639700	-1.1427477053840571
chr4	112638800	112639800	-0.6599799770926211
chr4	112638900	112639900	-0.7585552992093364
chr4	112639000	112640000	-0.8720612079740051
chr4	112639100	112640100	-1.0969366173641693
chr4	112639200	112640200	-1.2686351641757099
chr4	112639300	112640300	-1.5019319928441244
chr4	112639400	112640400	-1.7465841823584851
chr4	112639500	112640500	-0.6069050379987911
chr4	112639600	112640600	-0.7379588882026321
chr4	112639700	112640700	-0.6341550894059115
chr4	112639800	112640800	-0.25491549841614186
chr4	112639900	112640900	-0.014477900538724556
chr4	112640000	112641000	0.44249427177909556
chr4	112640100	112641100	0.8089792927970674
chr4	112640200	112641200	0.8959134254940301
chr4	112640300	112641300	0.7582633641052501
chr4	112640400	112641400	0.6634807247249319
chr4	112640500	112641500	-0.009314519345279323
chr4	112640600	112641600	-0.1190517630427846
chr4	112640700	112641700	-0.6085744662310401
chr4	112640800	112641800	-1.1209366084591557
chr4	112640900	112641900	-1.380642912846803
chr4	112641000	112642000	-2.0243675547536903
chr4	112641100	112642100	-1.9768717564889384
chr4	112641200	112642200	-2.0625871084074667
chr4	112641300	112642300	-1.4345664500375808
chr4	112641400	112642400	-0.9955482550305874
chr4	112641500	112642500	-0.2930387029238622
chr4	112641600	112642600	0.6168905423767638
chr4	112641700	112642700	1.1264599231668526
chr4	112641800	112642800	1.0162061940952511
chr4	112641900	112642900	1.3735142804164286
chr4	112642000	112643000	1.6651138289909195
chr4	112642100	112643100	1.6671264594889892
chr4	112642200	112643200	1.1003874331087284
chr4	112642300	112643300	0.8129273442772809
chr4	112642400	112643400	0.32386767586220755
chr4	112642500	112643500	0.4775568374657462
chr4	112642600	112643600	-0.051890159862560084
chr4	112642700	112643700	-0.33028631285676324
chr4	112642800	112643800	-0.36903538730170027
chr4	112642900	112643900	-0.3760896259452357
chr4	112643000	112644000	-0.3388934874162511
chr4	112643100	112644100	-0.1937128698968265
chr4	112643200	112644200	0.4868984557668299
chr4	112645600	112646600	-2.047882848727088
chr4	112645700	112646700	-2.19023232558682
chr4	112645800	112646800	-2.6625051324325004
chr4	112645900	112646900	-2.396051064959796
chr4	112646000	112647000	-2.166480923388455
chr4	112646100	112647100	-1.5870039367168918
chr4	112646200	112647200	-2.044817043442537
chr4	112646300	112647300	-2.0323796437905384
chr4	112646400	112647400	-2.2232950179764943
chr4	112646500	112647500	-2.3141214341605902
chr4	112646600	112647600	-2.304364494353296
chr4	112646700	112647700	-2.1962447936126552
chr4	112646800	112647800	-1.6740720513776697
chr4	112646900	112647900	-1.604259877392202
chr4	112647000	112648000	-2.0489072171056355
chr4	112647100	112648100	-3.543998485059894
chr4	112647200	112648200	-3.1319754660863763
chr4	112647300	112648300	-3.162186529555344
chr4	112647400	112648400	-4.106487411139817
chr4	112647500	112648500	-4.927974193310094
chr4	112647600	112648600	-5.506500740988956
chr4	112647700	112648700	-7.286829447959306
chr4	112647800	112648800	-7.335414856646405
chr4	112647900	112648900	-7.295588823633232
chr4	112648000	112649000	-7.613522358078187
chr4	112648900	112649900	0.7833099911787698
chr4	112649000	112650000	0.9520754249164797
chr4	112649100	112650100	0.3885982937559429
chr4	112649200	112650200	1.0341777726040209
chr4	112649300	112650300	0.20914241869036404
chr4	112649400	112650400	0.6437262140712732
chr4	112649500	112650500	-0.08200361348401539
chr4	112649600	112650600	-0.3915220455951618
chr4	112649700	112650700	-0.2310912319454181
chr4	112649800	112650800	-0.3756613454457774
chr4	112649900	112650900	-0.9882113466629042
chr4	112650000	112651000	-1.1055221330880625
chr4	112650100	112651100	-1.0392883268357744
chr4	112650200	112651200	-0.9298220569821573
chr4	112650300	112651300	-1.3155119648523708
chr4	112650400	112651400	-1.8875554880102101
chr4	112650500	112651500	-1.1677633544344854
chr4	112650600	112651600	-1.4195017505052627
chr4	112650700	112651700	-1.7186253915139569
chr4	112650800	112651800	-1.329078083155568
chr4	112650900	112651900	-0.3693000396475673
chr4	112651000	112652000	-0.3540219538863868
chr4	112651100	112652100	-0.2870749465683294
chr4	112651200	112652200	-0.5403523130805983
chr4	112651300	112652300	0.3463175923191633
chr4	112652800	112653800	1.3129157327750047
chr4	112652900	112653900	1.3856450258275517
chr4	112653000	112654000	1.4003408248230016
chr4	112653100	112654100	2.3863346458165355
chr4	112653200	112654200	1.9944950013777063
chr4	112653300	112654300	2.8867325782958035
chr4	112653400	112654400	2.6415095069131467
chr4	112653500	112654500	2.221332614228944
chr4	112653600	112654600	2.6046473336748006
chr4	112653700	112654700	2.298899354390457
chr4	112653800	112654800	2.00022359899788
chr4	112653900	112654900	2.0504434882198272
chr4	112654000	112655000	2.140205876201906
chr4	112654200	112655200	0.864540759853236
chr4	112654400	112655400	0.3157141251161009
chr4	112654500	112655500	0.3168944637839297
chr4	112654600	112655600	-0.4825006869347209
chr4	112654700	112655700	-0.3634449306581642
chr4	112654800	112655800	0.1523674016526178
chr4	112654900	112655900	0.3532282819913163
chr4	112655000	112656000	-0.017338119546757545
chr4	112655100	112656100	0.05653688382776805
chr4	112655200	112656200	0.4459767255438389
chr4	112655300	112656300	0.11081210986860374
chr4	112655400	112656400	0.2762146255260623
chr4	112655500	112656500	-0.31520327406841675
chr4	112655600	112656600	-0.35243788966457684
chr4	112655700	112656700	-0.2092827679012588
chr4	112655800	112656800	-0.2622578035920051
chr4	112655900	112656900	-0.6260823896559625
chr4	112656000	112657000	-0.018131315318652978
chr4	112656100	112657100	0.2247258788481584
chr4	112656200	112657200	0.2656356541709111
chr4	112656300	112657300	0.4625088327354446
chr4	112656400	112657400	0.27376175446856416
chr4	112656500	112657500	1.2248737102443528
chr4	112656600	112657600	1.3657343360050542
chr4	112656700	112657700	0.7084530876586441
chr4	112656800	112657800	0.6335113680256198
chr4	112656900	112657900	0.44322218713389744
chr4	112657000	112658000	0.20541591704551063
chr4	112657100	112658100	0.16591596555398244
chr4	112657200	112658200	0.2337806725770616
chr4	112657300	112658300	-0.5499286120751022
chr4	112657400	112658400	0.12276863317905752
chr4	112657500	112658500	-0.99436562070572
chr4	112657600	112658600	-0.8435857567138499
chr4	112657700	112658700	-0.6378723982112238
chr4	112657800	112658800	-0.6900823172455338
chr4	112657900	112658900	-0.6251217103325855
chr4	112658000	112659000	-0.5675997451189114
chr4	112658100	112659100	-0.5591201004520273
chr4	112658200	112659200	-1.1874312182597169
chr4	112658300	112659300	-1.1973536126563429
chr4	112658400	112659400	-2.036740960215929
chr4	112658500	112659500	-1.4986410361286695
chr4	112658600	112659600	-1.0373982794198129
chr4	112658700	112659700	-0.916556452414333
chr4	112658800	112659800	-0.9371229417025828
chr4	112658900	112659900	-0.7825448614333953
chr4	112659000	112660000	-1.282081798768702
chr4	112659100	112660100	-1.0648506294732398
chr4	112659200	112660200	-0.6067251411569994
chr4	112659300	112660300	-0.2418034248787952
chr4	112659400	112660400	0.4305446741245563
chr4	112659500	112660500	0.5772060645951606
chr4	112659600	112660600	0.057702009236947
chr4	112659700	112660700	0.2952813672599417
chr4	112659800	112660800	0.3605734489429802
chr4	112659900	112660900	0.4192229090488353
chr4	112661000	112662000	-1.020275082233649
chr4	112661100	112662100	-1.2840585577314958
chr4	112661200	112662200	-1.6142316177282068
chr4	112661300	112662300	-1.651820386937065
chr4	112661400	112662400	-1.8589708302249468
chr4	112661500	112662500	-1.4270897195158685
chr4	112661600	112662600	-1.4809234096538182
chr4	112661700	112662700	-1.5337913590324406
chr4	112661800	112662800	-1.6184542893826783
chr4	112662900	112663900	0.2845922136278236
chr4	112663000	112664000	0.358659002239486
chr4	112663100	112664100	0.6686873446969532
chr4	112663200	112664200	0.02035774279462924
chr4	112663300	112664300	0.013394582279397549
chr4	112663400	112664400	0.2655337069965443
chr4	112663500	112664500	0.1813504512421706
chr4	112663600	112664600	0.7925900254413409
chr4	112663700	112664700	0.7602036164063447
chr4	112663800	112664800	1.0355912839789994
chr4	112663900	112664900	0.8722369749704794
chr4	112664000	112665000	0.39793452334250506
chr4	112664100	112665100	0.5058593686123132
chr4	112664200	112665200	0.7469778906301716
chr4	112664300	112665300	0.6906612361806067
chr4	112664400	112665400	0.634566924080531
chr4	112664500	112665500	0.04184577291807632
chr4	112664600	112665600	-0.22914041056558904
chr4	112664700	112665700	-0.06433144617781737
chr4	112666100	112667100	0.2759326445474129
chr4	112666200	112667200	0.04001131755943834
chr4	112666300	112667300	0.7570134295258684
chr4	112666400	112667400	0.8332503087402086
chr4	112669100	112670100	0.032910974022081416
chr4	112669200	112670200	-0.1181844611899102
chr4	112669300	112670300	-0.30823515242303223
chr4	112669400	112670400	-0.7751473504988816
chr4	112669500	112670500	-1.2106928166299542
chr4	112669600	112670600	-0.8458145999039082
chr4	112669700	112670700	-1.0502236281440138
chr4	112669800	112670800	-0.6836923428266399
chr4	112670300	112671300	-0.43199072117756254
chr4	112670400	112671400	-1.4448476150851084
chr4	112670500	112671500	-0.6092415131579294
chr4	112670600	112671600	-0.4906823226484957
chr4	112670700	112671700	-2.263289353227081
chr4	112670800	112671800	-2.629233134674853
chr4	112670900	112671900	-2.495459709873164
chr4	112671000	112672000	-2.683097505568561
chr4	112671100	112672100	-2.2311641043828927
chr4	112671200	112672200	-2.283965028535936
chr4	112671300	112672300	-1.6190624174039898
chr4	112671400	112672400	-0.8718479060025601
chr4	112671500	112672500	-1.2602533541601728
chr4	112671600	112672600	-1.2067206225345974
chr4	112671700	112672700	-0.3815245308754499
chr4	112671800	112672800	0.07855353139788006
chr4	112671900	112672900	0.33342456953265465
chr4	112672000	112673000	0.8480732735160299
chr4	112672100	112673100	0.4941144233421223
chr4	112672200	112673200	1.03256239206801
chr4	112672300	112673300	-0.008147287708334037
chr4	112672400	112673400	-0.379774676440468
chr4	112672500	112673500	-0.7475373999566319
chr4	112672600	112673600	-0.8788315949805475
chr4	112672700	112673700	0.28801715211521456
chr4	112672800	112673800	0.3099207388109533
chr4	112672900	112673900	0.20118546887678893
chr4	112673000	112674000	-0.21767236114653132
chr4	112673100	112674100	-0.20124192434907992
chr4	112673200	112674200	-0.3384832874853819
chr4	112673300	112674300	0.17055365328690406
chr4	112673400	112674400	0.07439651686271614
chr4	112673500	112674500	0.6979817360865194
chr4	112673600	112674600	0.7573577583374493
chr4	112673700	112674700	0.3331500821435476
chr4	112673800	112674800	0.5053682320741644
chr4	112673900	112674900	-0.5904529551875877
chr4	112674000	112675000	-0.6575943951012428
chr4	112674100	112675100	-0.6123211302035588
chr4	112674200	112675200	-0.9261390673835512
chr4	112674300	112675300	-0.5800585644334222
chr4	112674400	112675400	0.24137361801939144
chr4	112674500	112675500	0.4388198020931207
chr4	112674600	112675600	-0.4459402226499457
chr4	112674700	112675700	-0.4166748555644341
chr4	112674800	112675800	-0.4943434207748502
chr4	112674900	112675900	0.6895668514546746
chr4	112675000	112676000	0.5002338786821149
chr4	112675100	112676100	0.5842788600226215
chr4	112675200	112676200	0.4194480739738665
chr4	112675300	112676300	0.4853934837686104
chr4	112675400	112676400	-0.09684341725560464
chr4	112675500	112676500	-0.4018810744486891
chr4	112675600	112676600	0.5180386009499766
chr4	112675700	112676700	0.3269673696127433
chr4	112675800	112676800	0.3639924492975296
chr4	112675900	112676900	-0.3810949382680973
chr4	112676000	112677000	-0.21441340882669038
chr4	112676100	112677100	-0.3652337267895966
chr4	112676200	112677200	-0.9689719223379796
chr4	112676300	112677300	-0.7941268129843053
chr4	112676400	112677400	-1.17163788642006
chr4	112676500	112677500	-1.4745749644309951
chr4	112676600	112677600	-1.4252532449857085
chr4	112676700	112677700	-1.7607392125340413
chr4	112676800	112677800	-1.955399698659882
chr4	112676900	112677900	-1.2811099464043691
chr4	112677000	112678000	-1.2282580604661737
chr4	112677100	112678100	-1.0613691901127658
chr4	112677200	112678200	-0.022424244758582262
chr4	112677300	112678300	-0.6456862562367989
chr4	112677400	112678400	-0.5162201620659671
chr4	112677500	112678500	-0.6541155799433133
chr4	112677600	112678600	-0.8056069010430537
chr4	112680000	112681000	0.828224910780841
chr4	112680100	112681100	1.087307128175764
chr4	112680200	112681200	1.2634689737408071
chr4	112680300	112681300	1.0597676797957725
chr4	112680400	112681400	1.37748720555297
chr4	112680500	112681500	1.919725815551032
chr4	112680600	112681600	1.7108382061178609
chr4	112680700	112681700	1.2866053890949647
chr4	112680800	112681800	0.5098644617541653
chr4	112680900	112681900	0.7836874518337302
chr4	112681000	112682000	-0.22202709202874463
chr4	112681100	112682100	-0.6329239211609331
chr4	112681200	112682200	-1.009342870608994
chr4	112681300	112682300	-0.800943995678465
chr4	112681400	112682400	-1.3863651770629215
chr4	112681500	112682500	-2.1865099639039776
chr4	112681600	112682600	-1.8318632542169708
chr4	112681700	112682700	-1.5619482704028291
chr4	112681800	112682800	-1.3666096486476973
chr4	112681900	112682900	-2.0202222726443515
chr4	112682000	112683000	-1.831466896064595
chr4	112682100	112683100	-1.6485375551407009
chr4	112682200	112683200	-1.5838444853531102
chr4	112682300	112683300	-1.6154819589271596
chr4	112682400	112683400	-1.4147861472683367
chr4	112682500	112683500	-1.4302783510070245
chr4	112682600	112683600	-1.5099749010646066
chr4	112684000	112685000	-0.07472287423523917
chr4	112684100	112685100	0.08372917219629382
chr4	112684200	112685200	-0.38794495668716494
chr4	112684300	112685300	-0.6805174179772377
chr4	112684400	112685400	-0.7422435792451674
chr4	112684500	112685500	-0.8675003271480731
chr4	112684600	112685600	-0.6996025851413383
chr4	112684700	112685700	-0.5367512421012525
chr4	112684800	112685800	-0.8368092537208465
chr4	112684900	112685900	-0.4046110565979558
chr4	112685000	112686000	0.2970001151391544
chr4	112685100	112686100	-0.4739933914658797
chr4	112685200	112686200	-0.8541483355512354
chr4	112685300	112686300	-0.6815253941452237
chr4	112685400	112686400	-0.3087989374518055
chr4	112685500	112686500	-0.14397672252908475
chr4	112685600	112686600	-0.9068006412215172
chr4	112685700	112686700	-1.7878678858355614
chr4	112685800	112686800	-1.3471570857346054
chr4	112685900	112686900	-1.9179607852122789
chr4	112686000	112687000	-2.136619312966539
chr4	112686100	112687100	-1.6928269783743488
chr4	112687200	112688200	0.8072784040033556
chr4	112687300	112688300	1.1748844978852642
chr4	112687400	112688400	1.0421137270700531
chr4	112687500	112688500	1.3499652212479285
chr4	112688600	112689600	-2.037905992819586
chr4	112688800	112689800	-1.8697543647247528
chr4	112690400	112691400	-1.636470063503759
chr4	112690700	112691700	-0.8213650485365415
chr4	112690800	112691800	-0.212118666570177
chr4	112690900	112691900	-0.3463357336376083
chr4	112691000	112692000	-0.47079238829421305
chr4	112691100	112692100	-0.466575699113131
chr4	112691200	112692200	0.7071683062531835
chr4	112691300	112692300	1.113759822951773
chr4	112691400	112692400	1.1859871156306858
chr4	112691500	112692500	0.6072856075409394
chr4	112691600	112692600	1.4880353228709349
chr4	112691700	112692700	1.1723046340385177
chr4	112691800	112692800	0.8284502644900503
chr4	112691900	112692900	0.27356375838082725
chr4	112692000	112693000	0.005454431727265465
chr4	112692100	112693100	0.9378607517153928
chr4	112692200	112693200	0.2007576419073072
chr4	112692300	112693300	-0.43615529977718587
chr4	112692400	112693400	-0.8069966917697784
chr4	112692500	112693500	-0.7987209023455966
chr4	112692600	112693600	-2.17860435939715
chr4	112692700	112693700	-1.9565172028809057
chr4	112692800	112693800	-1.614784676845581
chr4	112692900	112693900	-0.7286159517453925
chr4	112693000	112694000	-0.5104451100651943
chr4	112693100	112694100	-1.4459960508979297
chr4	112693200	112694200	-1.3358437698748722
chr4	112693300	112694300	-1.223398898287149
chr4	112693400	112694400	-0.4919969535721373
chr4	112693500	112694500	-0.3811700790292565
chr4	112693600	112694600	-0.19539574117952346
chr4	112693700	112694700	-0.9180566663166656
chr4	112693800	112694800	-1.2109371403804396
chr4	112693900	112694900	-1.7141820390196243
chr4	112694000	112695000	-1.395309875983078
chr4	112694100	112695100	-0.7771923053110736
chr4	112694200	112695200	-1.0403920771740078
chr4	112694300	112695300	-0.8425774467956265
chr4	112694400	112695400	-1.2613636354602114
chr4	112694500	112695500	-1.4331479679423091
chr4	112694600	112695600	-1.6861162512572303
chr4	112694700	112695700	-1.2822404563780414
chr4	112694800	112695800	-1.1170754062040391
chr4	112694900	112695900	-1.2050670701353816
chr4	112695000	112696000	-1.4002519545691625
chr4	112695100	112696100	-1.2823821711047936
chr4	112695200	112696200	-1.1020218732920872
chr4	112695300	112696300	-2.092990244181116
chr4	112695400	112696400	-2.550527473346027
chr4	112695500	112696500	-2.478688067568706
chr4	112695600	112696600	-2.07340724467014
chr4	112695700	112696700	-1.5631372195640836
chr4	112695800	112696800	-1.6758485963652114
chr4	112695900	112696900	-1.2774340801980504
chr4	112696000	112697000	-1.3566135716331464
chr4	112696100	112697100	-1.973932386865666
chr4	112696200	112697200	-1.6485570403466818
chr4	112696300	112697300	-1.131257762584563
chr4	112696400	112697400	-0.22439169487877286
chr4	112696500	112697500	0.0031020151973869736
chr4	112696600	112697600	0.7253873871155848
chr4	112696700	112697700	0.29540200217701484
chr4	112696800	112697800	0.12451149071985015
chr4	112696900	112697900	-0.2726215513430537
chr4	112697000	112698000	-0.37796284570379185
chr4	112697100	112698100	0.04409700391497245
chr4	112697200	112698200	0.04949780356004133
chr4	112697300	112698300	0.324897383874325
chr4	112697400	112698400	-0.09255248222150024
chr4	112697500	112698500	-0.3024348983285688
chr4	112697600	112698600	-0.756819070849094
chr4	112697700	112698700	-0.8597391546119321
chr4	112697800	112698800	-0.3954529451366781
chr4	112697900	112698900	0.05021468462067885
chr4	112698000	112699000	0.2891962957027768
chr4	112698200	112699200	-0.2557718871996023
chr4	112698300	112699300	-0.30259977061398324
chr4	112698400	112699400	-0.4078879367208862
chr4	112698500	112699500	-0.4588634636670598
chr4	112698600	112699600	-0.1821031035152204
chr4	112698700	112699700	0.1731150432070415
chr4	112698800	112699800	0.07427193947671781
chr4	112698900	112699900	-0.4368591921480048
chr4	112699000	112700000	-0.9959236848223039
chr4	112699100	112700100	-0.9982344677037468
chr4	112699200	112700200	-1.1744560258946508
chr4	112699300	112700300	-1.220924752959799
chr4	112699400	112700400	-1.055272013192607
chr4	112699500	112700500	-0.8850341157816369
chr4	112699600	112700600	-1.3276862902440865
chr4	112699700	112700700	-2.028356462541478
chr4	112699800	112700800	-2.660285280073181
chr4	112699900	112700900	-1.9987612741388183
chr4	112700000	112701000	-2.2502627428057993
chr4	112700100	112701100	-2.520548365675937
chr4	112700200	112701200	-2.1384372422968694
chr4	112700300	112701300	-1.5571045311540346
chr4	112700400	112701400	-1.9497396137345864
chr4	112700500	112701500	-2.0212951649986004
chr4	112700600	112701600	-2.114924742167271
chr4	112700700	112701700	-1.4616720329540855
chr4	112701700	112702700	-0.5818911265603524
chr4	112701800	112702800	-0.9220746095914588
chr4	112701900	112702900	-0.5632617713918879
chr4	112702000	112703000	0.12249754328421396
chr4	112702100	112703100	0.38287089891679976
chr4	112702200	112703200	0.3271273597745094
chr4	112702300	112703300	0.0329704348781474
chr4	112702400	112703400	-0.1473513831071046
chr4	112702500	112703500	0.4452171328018065
chr4	112704400	112705400	0.3607208986239685
chr4	112704500	112705500	0.3575998312933819
chr4	112704600	112705600	0.7445737472773589
chr4	112704700	112705700	0.032475121413467645
chr4	112704800	112705800	0.348926568007387
chr4	112704900	112705900	1.165870032029847
chr4	112705000	112706000	1.8324549005315678
chr4	112705100	112706100	2.31270434298058
chr4	112705200	112706200	2.6325707223156543
chr4	112705300	112706300	2.59864910790184
chr4	112705400	112706400	2.9920503922792143
chr4	112705500	112706500	2.8774335858539914
chr4	112705600	112706600	2.1640194491985603
chr4	112705700	112706700	2.751852897230835
chr4	112705800	112706800	2.0660760669125366
chr4	112705900	112706900	1.7206205602679054
chr4	112706000	112707000	0.8342892567392513
chr4	112706100	112707100	0.6968375277826566
chr4	112706200	112707200	0.06641289511486535
chr4	112706300	112707300	-0.2988738089454366
chr4	112706400	112707400	-0.9938551625020332
chr4	112706500	112707500	-1.0333623078381189
chr4	112706600	112707600	-0.3590222682872556
chr4	112706700	112707700	-0.2406757645914389
chr4	112706800	112707800	-0.4478723892979175
chr4	112706900	112707900	0.12818888663616587
chr4	112707000	112708000	0.5460308897011377
chr4	112707100	112708100	0.17942962555781544
chr4	112707200	112708200	-0.11559714097906527
chr4	112707300	112708300	0.11655725438576607
chr4	112707400	112708400	0.19573052199525864
chr4	112707500	112708500	0.044949499050994456
chr4	112707600	112708600	-0.2842670101824218
chr4	112707700	112708700	-0.3013698287333429
chr4	112707800	112708800	-0.11008755654473196
chr4	112707900	112708900	-0.15625306286582888
chr4	112708000	112709000	0.22412128204733728
chr4	112708100	112709100	0.2641128913990744
chr4	112708200	112709200	0.8612333283115613
chr4	112708300	112709300	1.0217310358737872
chr4	112708400	112709400	1.1256421022594296
chr4	112708500	112709500	1.9013786347123929
chr4	112708600	112709600	2.0643170400407898
chr4	112708700	112709700	1.895908925725956
chr4	112708800	112709800	2.491814609414573
chr4	112708900	112709900	2.3631542813960094
chr4	112709000	112710000	1.7511709420146981
chr4	112709100	112710100	1.4556359330013329
chr4	112709200	112710200	1.1966974258501033
chr4	112709300	112710300	0.8878164302226784
chr4	112709400	112710400	1.3048903099713405
chr4	112709500	112710500	0.8680046712311961
chr4	112709600	112710600	-0.18584360151521886
chr4	112709700	112710700	-0.22958486914976986
chr4	112709800	112710800	-0.5996758570110607
chr4	112709900	112710900	-0.8891996790981872
chr4	112710000	112711000	-0.3414779289808125
chr4	112710100	112711100	-0.10939057915418827
chr4	112712500	112713500	-0.9248604118480434
chr4	112712600	112713600	-0.8152133483971624
chr4	112712700	112713700	-0.5069500714532705
chr4	112712800	112713800	-0.4634032335536068
chr4	112712900	112713900	-0.3275362533342527
chr4	112713800	112714800	-0.16495064373795773
chr4	112713900	112714900	-0.5406319204661882
chr4	112714000	112715000	-0.5884208913345716
chr4	112714100	112715100	0.13118265067446208
chr4	112714200	112715200	0.17556734901162402
chr4	112714300	112715300	0.35285872666419593
chr4	112714400	112715400	0.8778752140796651
chr4	112714500	112715500	0.5584396609299781
chr4	112714600	112715600	0.9044264456119868
chr4	112714700	112715700	0.5398376836194057
chr4	112714800	112715800	0.23980283670169106
chr4	112714900	112715900	0.5913465274301294
chr4	112715000	112716000	0.8698477783293836
chr4	112715100	112716100	0.9491530996725084
chr4	112715200	112716200	1.2149322591893768
chr4	112715300	112716300	1.1363960730461715
chr4	112715400	112716400	0.5321672894292249
chr4	112715500	112716500	0.7190251209547808
chr4	112715600	112716600	0.19548230934299127
chr4	112715700	112716700	1.1962916333930578
chr4	112715800	112716800	0.9756478828445408
chr4	112715900	112716900	0.4387111705332968
chr4	112716000	112717000	0.44567464084782005
chr4	112716100	112717100	0.25668901094072577
chr4	112716200	112717200	0.09974893791191257
chr4	112716300	112717300	0.21772086466139506
chr4	112716400	112717400	0.2267578019646227
chr4	112716500	112717500	0.21737848908966886
chr4	112716600	112717600	0.457203181244797
chr4	112716700	112717700	-0.2968512702603041
chr4	112716800	112717800	0.35692796746924865
chr4	112716900	112717900	1.039745050048737
chr4	112717000	112718000	1.2663725806521113
chr4	112717800	112718800	1.262759385214327
chr4	112717900	112718900	1.563058487875706
chr4	112718000	112719000	1.7040999287104008
chr4	112718100	112719100	1.5556034933969196
chr4	112718200	112719200	1.7152566469352724
chr4	112718300	112719300	2.2223663190559906
chr4	112718400	112719400	2.081230094400868
chr4	112718500	112719500	1.1087061210909377
chr4	112718600	112719600	0.6698278734796776
chr4	112718700	112719700	0.33181690500484845
chr4	112718800	112719800	0.8025894829907125
chr4	112718900	112719900	0.5907635530471278
chr4	112719000	112720000	0.5207400889529414
chr4	112719100	112720100	0.5466449062213834
chr4	112719200	112720200	0.39991010171109137
chr4	112719300	112720300	0.547945771948307
chr4	112719400	112720400	0.7651840291791684
chr4	112719500	112720500	1.6057846193899246
chr4	112719600	112720600	1.6918499975743857
chr4	112719700	112720700	1.4713515778873714
chr4	112719800	112720800	1.178893530771275
chr4	112719900	112720900	1.2383151783661153
chr4	112720000	112721000	0.5666425817979791
chr4	112720100	112721100	0.3107810122084819
chr4	112720200	112721200	0.007064232016901969
chr4	112720300	112721300	-0.7593587486782636
chr4	112720400	112721400	-1.1548950449702675
chr4	112720500	112721500	-1.515574714278176
chr4	112721600	112722600	1.6303336678684104
chr4	112721700	112722700	1.6456622123322855
chr4	112721800	112722800	1.817298051733452
chr4	112721900	112722900	1.5694427615875732
chr4	112722000	112723000	2.109241859446786
chr4	112722100	112723100	1.6659261425283942
chr4	112722200	112723200	0.9592994608970248
chr4	112722300	112723300	1.0254871929442309
chr4	112722400	112723400	0.4636664198229604
chr4	112722500	112723500	-0.046196052911558885
chr4	112722600	112723600	0.10124127671377024
chr4	112722700	112723700	0.15758539567198504
chr4	112722800	112723800	-0.5569423567253511
chr4	112722900	112723900	-0.4164487310734231
chr4	112723000	112724000	-0.562414869548764
chr4	112723100	112724100	-0.16347557176922906
chr4	112723200	112724200	0.01258827932831282
chr4	112723300	112724300	0.1976392307976536
chr4	112723400	112724400	0.4533141967805368
chr4	112723500	112724500	0.9743394599682856
chr4	112723600	112724600	0.9418831126593332
chr4	112723700	112724700	0.8073950002663229
chr4	112725400	112726400	0.7861499817584746
chr4	112725500	112726500	0.8125411946345239
chr4	112725600	112726600	0.6951092280524067
chr4	112725700	112726700	0.7033939150995592
chr4	112725800	112726800	0.9013909131506012
chr4	112726900	112727900	1.3822881795442228
chr4	112727000	112728000	0.7506901516415757
chr4	112727100	112728100	0.7074010715233735
chr4	112727200	112728200	0.3899254227729982
chr4	112728300	112729300	-3.1668464796267126
chr4	112728400	112729400	-2.839950881235823
chr4	112728500	112729500	-2.569622301085869
chr4	112728600	112729600	-2.5195050473428204
chr4	112728700	112729700	-2.4561927710326086
chr4	112731400	112732400	-1.803853797176721
chr4	112731500	112732500	-1.8965588316122075
chr4	112731600	112732600	-2.019780974414602
chr4	112731700	112732700	-1.9538446542264951
chr4	112731800	112732800	-1.9384138131522548
chr4	112731900	112732900	-1.3749370507848944
chr4	112732000	112733000	-2.019491769152102
chr4	112732100	112733100	-1.6257233642318871
chr4	112732200	112733200	-1.4950132160090106
chr4	112732300	112733300	-2.2134715932443263
chr4	112732400	112733400	-1.6862738827251051
chr4	112732500	112733500	-1.9455097797513907
chr4	112732600	112733600	-1.8227766370194718
chr4	112732700	112733700	-1.7881000475923678
chr4	112732800	112733800	-1.3166708409491907
chr4	112732900	112733900	-1.3969329803661623
chr4	112733000	112734000	-1.2324676552010618
chr4	112733100	112734100	-1.4911473743992327
chr4	112733200	112734200	-0.6072049500037687
chr4	112733300	112734300	-0.8423582725113956
chr4	112733400	112734400	-0.9503592281118299
chr4	112733500	112734500	-0.2713285708363231
chr4	112733600	112734600	0.4248477344060883
chr4	112733700	112734700	0.7782011833838262
chr4	112733800	112734800	0.7737585036326259
chr4	112733900	112734900	0.7042075214273543
chr4	112734000	112735000	1.3119249082913076
chr4	112734100	112735100	1.5024376727504438
chr4	112734200	112735200	0.3214670219439407
chr4	112734300	112735300	1.4150426303654222
chr4	112734400	112735400	1.6838880092514668
chr4	112734500	112735500	1.48290519255936
chr4	112734600	112735600	0.4070642000283515
chr4	112734700	112735700	-0.9026471375047044
chr4	112734800	112735800	-2.0462103790916317
chr4	112734900	112735900	-2.4898815969378862
chr4	112735000	112736000	-2.524350401657713
chr4	112735100	112736100	-2.089127210475528
chr4	112735200	112736200	-1.7173414286230544
chr4	112735300	112736300	-2.0138174858728526
chr4	112735400	112736400	-2.266404192978723
chr4	112735500	112736500	-2.114290843554759
chr4	112735600	112736600	-1.2173071938747837
chr4	112735700	112736700	-0.3858085404446996
chr4	112735800	112736800	0.7746299359114596
chr4	112735900	112736900	0.9799917795075196
chr4	112736000	112737000	0.2624754545315868
chr4	112736100	112737100	-0.4522155124596863
chr4	112736200	112737200	-0.3150545385507397
chr4	112736300	112737300	-0.4691513439007274
chr4	112736400	112737400	-0.5701319796812709
chr4	112736500	112737500	-0.6991744505833908
chr4	112736600	112737600	-0.11988901649023585
chr4	112736700	112737700	0.3722623718558488
chr4	112736800	112737800	-0.505991078565714
chr4	112736900	112737900	-0.3091072094531964
chr4	112737000	112738000	-0.390862662170391
chr4	112737100	112738100	0.4134621714553824
chr4	112737200	112738200	0.5976449506776714
chr4	112737300	112738300	0.4542130603652388
chr4	112737400	112738400	0.4725529189016333
chr4	112738400	112739400	0.3234750629302732
chr4	112738500	112739500	0.7908122090624515
chr4	112738600	112739600	1.1253603033485056
chr4	112738700	112739700	0.5419501813762615
chr4	112738800	112739800	1.0569762338303712
chr4	112738900	112739900	1.4060442739678949
chr4	112739000	112740000	1.1335999502517933
chr4	112739100	112740100	1.334223950948884
chr4	112739200	112740200	1.4277179141458265
chr4	112739300	112740300	2.625887245998176
chr4	112739400	112740400	2.521969299519016
chr4	112739500	112740500	2.603433486473932
chr4	112739600	112740600	2.56344362771262
chr4	112740200	112741200	1.9650443510899085
chr4	112740300	112741300	0.6132591041359239
chr4	112740400	112741400	0.2781401615222352
chr4	112740500	112741500	-0.02893374609157717
chr4	112740600	112741600	-0.4790711631740576
chr4	112740700	112741700	-0.13371433602708965
chr4	112740800	112741800	-0.6423436793382593
chr4	112740900	112741900	-0.4580762929402036
chr4	112741000	112742000	-0.015454452235352672
chr4	112741100	112742100	0.5966284752034916
chr4	112741200	112742200	0.5766868340193461
chr4	112741300	112742300	1.0526082108514143
chr4	112741400	112742400	1.2225303589034058
chr4	112741500	112742500	1.0840855150736814
chr4	112741600	112742600	0.8752328051841025
chr4	112741700	112742700	0.7834228569816529
chr4	112741800	112742800	1.316379344550517
chr4	112741900	112742900	1.3104767358418208
chr4	112744400	112745400	0.01918964913654108
chr4	112744500	112745500	0.027900324178744745
chr4	112746500	112747500	-0.2358902360235342
chr4	112746600	112747600	-0.2903309844120595
chr4	112746700	112747700	-0.4135853221128528
chr4	112746800	112747800	-1.2246878420784983
chr4	112746900	112747900	-0.7672376703048055
chr4	112747000	112748000	-0.7942895014770579
chr4	112747100	112748100	-1.4858061132307934
chr4	112747200	112748200	-1.025663724860006
chr4	112747300	112748300	-0.9186396780883442
chr4	112747400	112748400	-0.6299341337923557
chr4	112747500	112748500	-0.3513893571944945
chr4	112747600	112748600	0.12309648103086634
chr4	112747700	112748700	0.248974453175364
chr4	112747800	112748800	0.8193853975911243
chr4	112747900	112748900	0.43471462956021995
chr4	112748000	112749000	0.5877789268440891
chr4	112748100	112749100	1.196820447072886
chr4	112748200	112749200	1.1822954739648976
chr4	112748300	112749300	0.8938129185137341
chr4	112748400	112749400	0.6175259923240277
chr4	112748500	112749500	0.3707614349644533
chr4	112748600	112749600	-0.5103574610027699
chr4	112748700	112749700	-1.2641292083232964
chr4	112748800	112749800	-1.3440536247373394
chr4	112748900	112749900	-1.0127143940784
chr4	112749000	112750000	-1.6937238358691347
chr4	112749100	112750100	-1.569253966401286
chr4	112749200	112750200	-2.1305496055021216
chr4	112749300	112750300	-1.5652208199169222
chr4	112749400	112750400	-1.5017756743285786
chr4	112749500	112750500	-1.9397039910996468
chr4	112749600	112750600	-1.8469996007483875
chr4	112749700	112750700	-1.1697277553389565
chr4	112749800	112750800	-1.3991140928771493
chr4	112749900	112750900	-1.5613869333046888
chr4	112750000	112751000	-1.1007096297075798
chr4	112750100	112751100	-0.7761880794899201
chr4	112750200	112751200	-0.4348113990789243
chr4	112750300	112751300	-0.4834927487895164
chr4	112750400	112751400	-0.6131620317758619
chr4	112750500	112751500	0.2236379113655463
chr4	112750600	112751600	0.6184261037047671
chr4	112750700	112751700	0.6777396309277728
chr4	112750800	112751800	0.6210663883684722
chr4	112750900	112751900	0.2076905452669854
chr4	112751000	112752000	0.27613524081343516
chr4	112751100	112752100	-0.4503036252621728
chr4	112751200	112752200	-1.3616157160919962
chr4	112751300	112752300	-1.4242666663255068
chr4	112751400	112752400	-1.2085354546416631
chr4	112751500	112752500	-1.2972433169016389
chr4	112751600	112752600	-1.3483288170580106
chr4	112751700	112752700	-1.5758588565172065
chr4	112751800	112752800	-1.2447149853221178
chr4	112751900	112752900	-0.8449017883865079
chr4	112752000	112753000	-0.7922212958980193
chr4	112752100	112753100	-0.5075027496630864
chr4	112752200	112753200	0.6322910592542509
chr4	112752300	112753300	0.7211377659668355
chr4	112752400	112753400	1.1850444812276686
chr4	112752500	112753500	0.8336560567608434
chr4	112752600	112753600	1.0853694998659482
chr4	112752700	112753700	0.4436781880711265
chr4	112752800	112753800	0.4928343990365973
chr4	112752900	112753900	0.5949046689512436
chr4	112753000	112754000	0.6847510055940262
chr4	112754200	112755200	-0.2978727534890833
chr4	112754300	112755300	-0.0887137226696698
chr4	112754400	112755400	0.006412041602485398
chr4	112754500	112755500	-1.0526846564696863
chr4	112754600	112755600	-0.8694942944191779
chr4	112754700	112755700	-0.5646916396767213
chr4	112754800	112755800	-0.12135492043324292
chr4	112754900	112755900	-0.3154838227465759
chr4	112755000	112756000	0.4121009199933403
chr4	112755100	112756100	0.7614123114956951
chr4	112755200	112756200	0.8007979609705695
chr4	112756100	112757100	0.9884834078102696
chr4	112757200	112758200	1.5687785903661344
chr4	112757300	112758300	1.4228838292792712
chr4	112757400	112758400	1.0313774335393495
chr4	112757500	112758500	0.6260658864097886
chr4	112757600	112758600	1.1262530315055097
chr4	112757700	112758700	0.7873324967113062
chr4	112757800	112758800	0.5634955437876383
chr4	112757900	112758900	0.02867180103843704
chr4	112758000	112759000	-0.01910958968243507
chr4	112758100	112759100	0.08346959131269327
chr4	112758200	112759200	-0.6339629006610247
chr4	112758300	112759300	-0.3404497200244828
chr4	112758400	112759400	-0.004530345636162259
chr4	112758500	112759500	0.4705385463107689
chr4	112758600	112759600	0.003191902600330804
chr4	112758700	112759700	-0.13742815672782455
chr4	112758800	112759800	-0.0263465465262813
chr4	112758900	112759900	-0.004429963000674286
chr4	112759000	112760000	-0.43958058105197106
chr4	112759100	112760100	-0.7942177665097923
chr4	112759200	112760200	-0.25408722450201565
chr4	112759300	112760300	-0.5043778837742948
chr4	112759400	112760400	-1.7372212153583446
chr4	112759500	112760500	-2.47359680683488
chr4	112759600	112760600	-2.524734061861044
chr4	112759700	112760700	-2.920871100124703
chr4	112759800	112760800	-3.3636416444701327
chr4	112765700	112766700	-0.5540540265173771
chr4	112765800	112766800	-0.971352768341956
chr4	112765900	112766900	-0.9292563429078226
chr4	112766000	112767000	-0.1259799108190167
chr4	112766100	112767100	-0.2529991157791225
chr4	112766200	112767200	-0.4662672923998641
chr4	112766300	112767300	-0.2924650809662769
chr4	112766400	112767400	0.12055926680022287
chr4	112766500	112767500	-0.12072845244968188
chr4	112766600	112767600	0.4621880206633017
chr4	112766700	112767700	0.7203539812862071
chr4	112766800	112767800	1.5650967350949516
chr4	112766900	112767900	0.9215957058613484
chr4	112767000	112768000	0.7225470864639548
chr4	112767100	112768100	1.3776001621562166
chr4	112767200	112768200	1.4220554313799334
chr4	112767300	112768300	1.058325776775727
chr4	112767400	112768400	0.4678211665923677
chr4	112767500	112768500	1.026271126299932
chr4	112767600	112768600	1.1443358227420577
chr4	112767700	112768700	1.0933437951114848
chr4	112767800	112768800	1.3166851321580455
chr4	112767900	112768900	1.7016963725339846
chr4	112768000	112769000	1.7572469933900279
chr4	112768100	112769100	1.9016673181867536
chr4	112768200	112769200	2.2406126673446822
chr4	112768300	112769300	1.9620147815946565
chr4	112768400	112769400	2.1628956619486357
chr4	112768500	112769500	1.9129957466220033
chr4	112768600	112769600	0.9820348392388134
chr4	112768700	112769700	0.30839537459384586
chr4	112768800	112769800	-0.4537199206360682
chr4	112768900	112769900	-0.2144843301569445
chr4	112769000	112770000	0.17414999180398585
chr4	112769100	112770100	-0.4697751651485523
chr4	112769200	112770200	-1.274231330950145
chr4	112769300	112770300	-0.8793830914421283
chr4	112769400	112770400	-1.0633997063167675
chr4	112769500	112770500	-1.320268271406877
chr4	112769600	112770600	-0.8179959223043219
chr4	112769700	112770700	-0.25874890212283136
chr4	112769800	112770800	0.17580507766682607
chr4	112769900	112770900	-0.1685459408258151
chr4	112770000	112771000	0.4940452699875003
chr4	112770100	112771100	0.8833609302081075
chr4	112770200	112771200	1.5230306538964866
chr4	112770300	112771300	1.7511446153938048
chr4	112770400	112771400	1.7970154141241192
chr4	112770500	112771500	1.9879146846917235
chr4	112770600	112771600	2.150636281051388
chr4	112770700	112771700	2.35427755910956
chr4	112770800	112771800	2.393955555171684
chr4	112770900	112771900	2.682247100921135
chr4	112771000	112772000	1.3052749653931315
chr4	112771100	112772100	0.83386786033792
chr4	112771200	112772200	0.19726106093543386
chr4	112771300	112772300	0.11648532926453516
chr4	112771400	112772400	0.3772604973684877
chr4	112771500	112772500	0.21636435226598585
chr4	112771600	112772600	0.8178199025576909
chr4	112771700	112772700	0.5449827734931824
chr4	112771800	112772800	0.4165552498372349
chr4	112771900	112772900	0.6754314790363876
chr4	112772000	112773000	0.7398050086755046
chr4	112772100	112773100	1.1618521533438186
chr4	112772200	112773200	1.4350987512080458
chr4	112772300	112773300	1.935612549831944
chr4	112772400	112773400	1.6410212351768991
chr4	112772500	112773500	2.1887364331112042
chr4	112772600	112773600	1.6523973459738115
chr4	112772700	112773700	1.806141101062114
chr4	112772800	112773800	1.154450222849012
chr4	112772900	112773900	1.1478995388770596
chr4	112773000	112774000	1.0602638707386385
chr4	112773100	112774100	0.9498511655542848
chr4	112773200	112774200	1.5046270465089149
chr4	112773300	112774300	1.1961064201029177
chr4	112773400	112774400	1.0428363822458142
chr4	112773500	112774500	1.0013477191272508
chr4	112773600	112774600	0.7811828642478974
chr4	112773700	112774700	0.8391280136162429
chr4	112773800	112774800	1.2277127025682928
chr4	112773900	112774900	1.0568346051340702
chr4	112774000	112775000	1.4685010112801533
chr4	112774100	112775100	1.2619676789404606
chr4	112774200	112775200	1.5490694296360004
chr4	112774300	112775300	1.5658309654589022
chr4	112774400	112775400	1.413328003899882
chr4	112774500	112775500	1.123274761894345
chr4	112774600	112775600	1.213338388395664
chr4	112774700	112775700	0.4506082675335228
chr4	112774800	112775800	0.3561888122018819
chr4	112774900	112775900	0.9875415731907132
chr4	112775000	112776000	1.041826236507463
chr4	112775100	112776100	0.8805620999752902
chr4	112775200	112776200	0.18561221280223336
chr4	112775300	112776300	-0.3006767638978007
chr4	112775400	112776400	0.21281809549075256
chr4	112775500	112776500	0.007616810543572647
chr4	112775600	112776600	-0.1906864033717469
chr4	112775700	112776700	0.3264409311647157
chr4	112775800	112776800	0.032519833027791684
chr4	112775900	112776900	-0.660833474452015
chr4	112776000	112777000	-1.1093564922380905
chr4	112776100	112777100	-1.0057719843489603
chr4	112776200	112777200	-0.5750888357106347
chr4	112776300	112777300	-0.22032463860167475
chr4	112776400	112777400	-0.9508443587885692
chr4	112776500	112777500	-1.0494261427872176
chr4	112776600	112777600	-0.8905498042888921
chr4	112777900	112778900	1.7074083346919338
chr4	112778000	112779000	1.8237431294847224
chr4	112778100	112779100	1.7041759596053916
chr4	112778200	112779200	1.180715548280078
chr4	112778300	112779300	1.2393375666013808
chr4	112778400	112779400	1.5906562613131623
chr4	112778500	112779500	2.068905216980527
chr4	112778600	112779600	1.8097083103459293
chr4	112778700	112779700	1.2395208471909194
chr4	112778800	112779800	0.5541352035909264
chr4	112778900	112779900	-0.5106758461870067
chr4	112779000	112780000	-0.7427440304911219
chr4	112779100	112780100	-0.6771725941110083
chr4	112779200	112780200	-0.4622599851818118
chr4	112779300	112780300	-0.3947386737463446
chr4	112779400	112780400	-0.8167374256948733
chr4	112779500	112780500	-1.4128960428698922
chr4	112779600	112780600	-1.4956198068002915
chr4	112779700	112780700	-1.4860455712044502
chr4	112779800	112780800	-0.8480190617646587
chr4	112779900	112780900	-0.31547032973724354
chr4	112780000	112781000	-0.20481821979245016
chr4	112780100	112781100	-0.11009690897775974
chr4	112780200	112781200	-0.13157214926285618
chr4	112780300	112781300	-0.21933002415143246
chr4	112780400	112781400	-0.031173251284123193
chr4	112780500	112781500	-0.02393860136118335
chr4	112780600	112781600	0.30875124705496565
chr4	112780700	112781700	0.4654640103543217
chr4	112780800	112781800	-0.04889462465478247
chr4	112784400	112785400	-0.575753373634361
chr4	112784500	112785500	-0.4895980024793319
chr4	112784600	112785600	-0.4996706244569301
chr4	112784700	112785700	0.010394417120655728
chr4	112784800	112785800	0.14375998620765829
chr4	112784900	112785900	1.0643020695983505
chr4	112785000	112786000	0.9635150024951397
chr4	112785100	112786100	1.4843859931896308
chr4	112785200	112786200	1.2574542885225477
chr4	112786800	112787800	0.744890369530905
chr4	112786900	112787900	1.3480012343812282
chr4	112787000	112788000	1.30669348531654
chr4	112787100	112788100	1.6087231759866931
chr4	112787200	112788200	1.5140406871448269
chr4	112787300	112788300	1.3304034093246866
chr4	112787400	112788400	1.1941660302711667
chr4	112787500	112788500	1.321286051974789
chr4	112787600	112788600	1.4159450196692231
chr4	112787700	112788700	1.1957033812155955
chr4	112787800	112788800	1.4928521547359157
chr4	112787900	112788900	1.2773445497381195
chr4	112788000	112789000	1.0558179319353282
chr4	112788100	112789100	1.0250105688971682
chr4	112788200	112789200	0.5336300823022002
chr4	112788300	112789300	0.4388086907921057
chr4	112788400	112789400	1.0016195218049757
chr4	112788500	112789500	0.7204589267252028
chr4	112788600	112789600	0.3572578229389833
chr4	112788700	112789700	0.6647497988007429
chr4	112788800	112789800	0.6494434484233172
chr4	112788900	112789900	-0.4669436217026645
chr4	112789000	112790000	-0.07883698250754625
chr4	112789100	112790100	-0.34722658792837324
chr4	112789200	112790200	0.03818400781632013
chr4	112789300	112790300	0.3739040478106717
chr4	112789400	112790400	-0.15786936972938098
chr4	112789500	112790500	0.03635488622947337
chr4	112792100	112793100	0.1921412274287333
chr4	112792200	112793200	0.003269089208310576
chr4	112792300	112793300	-0.04211388862718735
chr4	112792400	112793400	-0.8475819129840245
chr4	112792500	112793500	-0.465514001110651
chr4	112792600	112793600	-0.3508161303206104
chr4	112792700	112793700	-0.3334841161737368
chr4	112793800	112794800	0.71273498721577
chr4	112793900	112794900	1.0752888934651292
chr4	112794000	112795000	1.5546853788196666
chr4	112794100	112795100	0.4057912494926673
chr4	112794200	112795200	-0.2341264886915607
chr4	112794300	112795300	-0.31069018832889983
chr4	112794400	112795400	-0.048221619076319264
chr4	112794500	112795500	-0.6575192862422106
chr4	112794600	112795600	-1.3992781499268117
chr4	112794700	112795700	-1.020444889615362
chr4	112794800	112795800	-1.2410686840748375
chr4	112795900	112796900	-0.8635223523835099
chr4	112796000	112797000	-0.42340703503606913
chr4	112796100	112797100	-0.4041711008509434
chr4	112796200	112797200	-0.32467902431155643
chr4	112796300	112797300	-0.4523862340727174
chr4	112796400	112797400	-0.32442783135024394
chr4	112796500	112797500	-0.5823307242934687
chr4	112796600	112797600	0.4271369386315388
chr4	112796700	112797700	0.5856101667674575
chr4	112796800	112797800	0.4193885881519975
chr4	112796900	112797900	0.9257417614116732
chr4	112797000	112798000	0.6448160318067874
chr4	112797100	112798100	0.3024780376132935
chr4	112797200	112798200	0.359652641158146
chr4	112797300	112798300	0.39428765133951504
chr4	112797400	112798400	0.3649403400666368
chr4	112797500	112798500	0.4129767583399797
chr4	112797600	112798600	0.6095459810329198
chr4	112797700	112798700	0.4266234496089703
chr4	112797800	112798800	0.27586251812231205
chr4	112797900	112798900	0.7264171249440261
chr4	112798000	112799000	1.0127054969916276
chr4	112798100	112799100	1.3458503181093129
chr4	112798200	112799200	1.1699018926023663
chr4	112798300	112799300	1.2961542356085929
chr4	112798400	112799400	1.2976061838223816
chr4	112798500	112799500	1.7146819177886596
chr4	112798600	112799600	1.6218105170909825
chr4	112798700	112799700	1.6547838663926255
chr4	112798800	112799800	1.7741206089582466
chr4	112799600	112800600	-0.01725964826382243
chr4	112799700	112800700	-0.5412934412624512
chr4	112799800	112800800	0.5065543343265758
chr4	112799900	112800900	0.7953007608863917
chr4	112800000	112801000	1.1216308651191211
chr4	112800100	112801100	1.0142305287105216
chr4	112800200	112801200	0.8621512626957285
chr4	112800300	112801300	1.1076151177092282
chr4	112800400	112801400	1.127283794520645
chr4	112800500	112801500	1.8196195859736155
chr4	112800600	112801600	1.465149658266106
chr4	112800700	112801700	2.0012438546891453
chr4	112800800	112801800	1.3597774373607217
chr4	112800900	112801900	0.5891122295690968
chr4	112801000	112802000	0.7616027962393261
chr4	112801100	112802100	0.3469877159559824
chr4	112801200	112802200	0.6203158299717858
chr4	112801300	112802300	0.1509188299446958
chr4	112801400	112802400	-0.0013098316792324641
chr4	112801500	112802500	-0.3655124537238931
chr4	112801600	112802600	0.14749096625019
chr4	112801700	112802700	-0.2818270702744216
chr4	112801800	112802800	-1.2489840510062873
chr4	112801900	112802900	-0.29405520207469704
chr4	112802000	112803000	-0.9646021888880487
chr4	112802100	112803100	-0.4432826447401034
chr4	112802200	112803200	-0.4797307703444666
chr4	112802300	112803300	0.16596256847479746
chr4	112802400	112803400	0.0014173958807136074
chr4	112802500	112803500	-0.4940610009273931
chr4	112802600	112803600	-0.5792011741459435
chr4	112802700	112803700	-0.42196430752472064
chr4	112802800	112803800	0.6856210801291561
chr4	112802900	112803900	0.4874694504634614
chr4	112803000	112804000	0.8570704651766039
chr4	112803100	112804100	0.8031063045239304
chr4	112803200	112804200	0.6721605594027267
chr4	112804100	112805100	0.7826929310709122
chr4	112804200	112805200	0.3323741445002453
chr4	112804300	112805300	0.5096564282899049
chr4	112804400	112805400	0.3767642563741352
chr4	112804500	112805500	-0.1960779483179178
chr4	112804600	112805600	0.14884013662872378
chr4	112804700	112805700	-0.08534903416849024
chr4	112804800	112805800	-0.2042264350848775
chr4	112804900	112805900	0.7834572740516309
chr4	112805000	112806000	0.17979406615465146
chr4	112805100	112806100	0.2359391142268403
chr4	112805200	112806200	0.6791469006017046
chr4	112805300	112806300	0.5517989836581328
chr4	112805400	112806400	0.8710399987347295
chr4	112805500	112806500	1.8275033794918647
chr4	112805600	112806600	1.6183429391182131
chr4	112805700	112806700	1.7868469179109718
chr4	112805800	112806800	1.714256117530962
chr4	112805900	112806900	1.0105688538169526
chr4	112806000	112807000	1.4083510836291597
chr4	112806100	112807100	1.3668268679293722
chr4	112806200	112807200	1.5841556000599428
chr4	112806300	112807300	1.5526968689678189
chr4	112806400	112807400	1.396413413365193
chr4	112806500	112807500	1.0691749269036908
chr4	112806600	112807600	1.2531375511727338
chr4	112806700	112807700	0.9170251250614826
chr4	112806800	112807800	0.6616716756518747
chr4	112806900	112807900	0.5546167190949036
chr4	112807000	112808000	0.5372128476380578
chr4	112807100	112808100	0.3622532051241703
chr4	112807200	112808200	0.01115128815467838
chr4	112807300	112808300	0.40545405870318224
chr4	112807400	112808400	0.3895131230572707
chr4	112807500	112808500	0.17141332432214187
chr4	112807600	112808600	0.023749475437796614
chr4	112807700	112808700	-0.10581984419979593
chr4	112807800	112808800	0.14934756042911146
chr4	112807900	112808900	0.5214613489788402
chr4	112808000	112809000	0.30575151669285733
chr4	112808100	112809100	0.2454184534289216
chr4	112812100	112813100	-0.5890015093393658
chr4	112812200	112813200	-0.2445789850111662
chr4	112813300	112814300	-0.6223253710388171
chr4	112813400	112814400	-0.04342612854390185
chr4	112813500	112814500	0.4468370873821675
chr4	112813600	112814600	0.5822042574979729
chr4	112813700	112814700	-0.04372870501122632
chr4	112813800	112814800	0.18890701739800408
chr4	112813900	112814900	0.4227673135327908
chr4	112814000	112815000	-0.36485988015163545
chr4	112814100	112815100	-0.1180156066591191
chr4	112814200	112815200	0.914362536753008
chr4	112814300	112815300	1.2903969413727638
chr4	112814400	112815400	1.4518064692408323
chr4	112814500	112815500	1.1480092635340686
chr4	112814600	112815600	0.35425283181466377
chr4	112814700	112815700	0.3432773399563363
chr4	112814800	112815800	0.7852421886896815
chr4	112814900	112815900	0.38500032819118
chr4	112815000	112816000	1.3965785687881498
chr4	112815100	112816100	1.3571152254745762
chr4	112815200	112816200	1.0861249499848848
chr4	112815300	112816300	0.8583575278097876
chr4	112815400	112816400	1.0926601382207015
chr4	112815500	112816500	1.6786513273677777
chr4	112815600	112816600	1.5154627532633391
chr4	112815700	112816700	1.9483565121086408
chr4	112815800	112816800	1.6076153253738643
chr4	112815900	112816900	1.9669102470476616
chr4	112816000	112817000	1.5484451204295318
chr4	112816100	112817100	1.914078695294881
chr4	112816200	112817200	2.1632890540614125
chr4	112816300	112817300	2.1872257596839724
chr4	112816400	112817400	2.036923528393823
chr4	112816500	112817500	1.0553966824191918
chr4	112816600	112817600	1.4900348114109692
chr4	112816700	112817700	1.5059723202229252
chr4	112816800	112817800	1.6775838788709867
chr4	112816900	112817900	1.9251719879111115
chr4	112817000	112818000	1.4126312310049536
chr4	112817100	112818100	1.8919223343135247
chr4	112817200	112818200	2.0544554149748304
chr4	112817300	112818300	1.9352519495567564
chr4	112817400	112818400	1.2190405233333423
chr4	112817500	112818500	1.1292473721863914
chr4	112817600	112818600	1.5556114541214214
chr4	112817700	112818700	1.7360940243092222
chr4	112817800	112818800	1.6352716291407383
chr4	112817900	112818900	1.4911805071706454
chr4	112818000	112819000	1.6067692207116384
chr4	112818100	112819100	0.3866899422694203
chr4	112818200	112819200	-0.5892792172134879
chr4	112818300	112819300	-0.673364074967205
chr4	112818400	112819400	-0.1146235833850358
chr4	112818500	112819500	0.02489300261914151
chr4	112818600	112819600	0.06672857823059554
chr4	112818700	112819700	-0.5153039463690815
chr4	112818800	112819800	-1.2976731821560727
chr4	112818900	112819900	-1.2981086305277991
chr4	112819000	112820000	-1.3493219903182907
chr4	112819100	112820100	-0.949902881198578
chr4	112819200	112820200	-0.8397561853653842
chr4	112819300	112820300	-0.34134949639590434
chr4	112819400	112820400	0.2179861336972376
chr4	112819500	112820500	-0.2896755629413133
chr4	112819600	112820600	-0.6340038535864374
chr4	112819700	112820700	-0.4544526432789433
chr4	112819800	112820800	0.4247761005813872
chr4	112819900	112820900	0.6267018650983209
chr4	112820000	112821000	1.259318404109564
chr4	112820100	112821100	1.0548352248876331
chr4	112820200	112821200	1.2937886206076965
chr4	112820300	112821300	0.17424693518704487
chr4	112820400	112821400	-0.24819851659115466
chr4	112820500	112821500	0.512671212868981
chr4	112822500	112823500	1.1302783001611076
chr4	112823600	112824600	-0.13215335927170124
chr4	112823700	112824700	0.6156661153027393
chr4	112823800	112824800	0.6093865658600037
chr4	112823900	112824900	1.077202285787639
chr4	112824000	112825000	0.8194608802520743
chr4	112824100	112825100	1.0266763089904278
chr4	112824500	112825500	1.0182101162388746
chr4	112824600	112825600	0.4891679139647746
chr4	112824700	112825700	-0.3220141229767789
chr4	112824800	112825800	-0.6340825959694981
chr4	112824900	112825900	-0.030829787835870662
chr4	112825000	112826000	0.5047087033282064
chr4	112825100	112826100	0.013323912431555104
chr4	112825200	112826200	-0.06218074986559535
chr4	112825300	112826300	-0.3005839434695769
chr4	112825400	112826400	0.12002159878600165
chr4	112825500	112826500	-0.05554022614579606
chr4	112825600	112826600	0.2871085136735523
chr4	112825700	112826700	0.5858217175075057
chr4	112825800	112826800	0.9780867689403564
chr4	112825900	112826900	-0.15387899538328814
chr4	112826000	112827000	-0.658563180648858
chr4	112826100	112827100	-0.21593704606571867
chr4	112826700	112827700	-0.36712196462658003
chr4	112826800	112827800	0.2384581197224057
chr4	112826900	112827900	0.4198820120872823
chr4	112827000	112828000	0.9676606194108651
chr4	112827100	112828100	1.0987655867989126
chr4	112827200	112828200	1.2479780414644923
chr4	112832900	112833900	-1.4851434566205377
chr4	112833000	112834000	-1.2914123426704314
chr4	112833100	112834100	-0.8287223754240515
chr4	112833200	112834200	-0.5282106658855185
chr4	112833300	112834300	-0.4381430192617119
chr4	112833400	112834400	-0.040455019392735984
chr4	112833500	112834500	-0.5090917098015694
chr4	112833600	112834600	0.1830853453287153
chr4	112833700	112834700	1.114241735320084
chr4	112833800	112834800	0.5224547925588349
chr4	112833900	112834900	0.6471416989823172
chr4	112834000	112835000	0.8555785713390911
chr4	112834100	112835100	1.0887574948442935
chr4	112834200	112835200	1.1481384529890493
chr4	112834300	112835300	1.474180142990423
chr4	112834400	112835400	1.2429821103937304
chr4	112834500	112835500	1.994463356375174
chr4	112834600	112835600	1.4068946052818796
chr4	112834700	112835700	1.5008850337696096
chr4	112834800	112835800	1.7304538765754631
chr4	112834900	112835900	2.115739642149796
chr4	112835000	112836000	2.079320195763317
chr4	112835100	112836100	1.313391303642434
chr4	112835200	112836200	1.3316371361574335
chr4	112835300	112836300	1.0111319853235066
chr4	112835400	112836400	0.544428065151122
chr4	112835500	112836500	0.5034899925826283
chr4	112835600	112836600	0.3419135416877961
chr4	112835700	112836700	-0.33708812474073946
chr4	112835800	112836800	0.009245902655270241
chr4	112835900	112836900	-0.450629907637193
chr4	112836000	112837000	-0.6751188224958892
chr4	112837300	112838300	0.040937115421308144
chr4	112837400	112838400	-0.1513498716337515
chr4	112837500	112838500	0.011662747816048657
chr4	112837600	112838600	-0.05076032268730045
chr4	112837700	112838700	-0.12954658822824605
chr4	112837800	112838800	-0.2315948223760301
chr4	112837900	112838900	0.1713031214808061
chr4	112838000	112839000	-0.16092783509078915
chr4	112838100	112839100	0.04512662438917418
chr4	112838200	112839200	0.8369068441300097
chr4	112838300	112839300	-0.18922282998466053
chr4	112838400	112839400	-0.3710038336408856
chr4	112838500	112839500	0.043125247088432635
chr4	112838600	112839600	0.0551397092946727
chr4	112838700	112839700	-0.21570139159598295
chr4	112838800	112839800	-0.09332390817530717
chr4	112838900	112839900	-0.5321474113526746
chr4	112839000	112840000	-0.24559110101505577
chr4	112839100	112840100	-0.31402243798085705
chr4	112839200	112840200	-0.928295574776085
chr4	112839300	112840300	-0.012943330929855829
chr4	112839400	112840400	0.11077046855255697
chr4	112839500	112840500	0.09931294608579302
chr4	112839600	112840600	0.02395948567137976
chr4	112839700	112840700	0.19894560113255125
chr4	112839800	112840800	0.0762699147198312
chr4	112839900	112840900	-0.4339402552522788
chr4	112840000	112841000	-0.48567170187739817
chr4	112840100	112841100	-0.5910816142473024
chr4	112840200	112841200	-0.2710145453311116
chr4	112840300	112841300	-0.5620400753629871
chr4	112840400	112841400	-0.40220196343430215
chr4	112840500	112841500	-0.7510183808186013
chr4	112840600	112841600	-1.2998221033655124
chr4	112840700	112841700	-0.809667034916497
chr4	112840800	112841800	-0.5794516843724915
chr4	112840900	112841900	-0.02999680237977252
chr4	112841000	112842000	0.628603825799994
chr4	112841100	112842100	0.8477734742951833
chr4	112841200	112842200	0.8729182123033952
chr4	112841300	112842300	1.0360940545168251
chr4	112841400	112842400	1.0691974065533894
chr4	112841500	112842500	0.9941364004247712
chr4	112841600	112842600	1.6909363737579728
chr4	112841700	112842700	1.450662459062494
chr4	112841800	112842800	1.6611486953473458
chr4	112841900	112842900	1.1569612625382633
chr4	112842000	112843000	0.8603989405004667
chr4	112842100	112843100	0.831065057863279
chr4	112842200	112843200	0.31169318352349834
chr4	112842300	112843300	0.1513770662814285
chr4	112842400	112843400	-0.4194415639978778
chr4	112842500	112843500	-0.2784753963110552
chr4	112842600	112843600	-0.2190438107111176
chr4	112842700	112843700	-0.7460140627816276
chr4	112842800	112843800	-1.3475811416300048
chr4	112842900	112843900	-0.6486675935772526
chr4	112843000	112844000	-1.1052811363208273
chr4	112843100	112844100	-1.3357687362604669
chr4	112843200	112844200	-0.9284537958606212
chr4	112843300	112844300	-0.9984075393311904
chr4	112843400	112844400	-0.4426544654762084
chr4	112843500	112844500	-0.4411065411026248
chr4	112843600	112844600	-0.5534922294371807
chr4	112843700	112844700	-0.08971088814442768
chr4	112843800	112844800	0.2111095551017356
chr4	112843900	112844900	-0.3695062088720449
chr4	112844000	112845000	-0.05262149681118756
chr4	112844100	112845100	0.2862205494546865
chr4	112844200	112845200	0.1903567038573275
chr4	112844300	112845300	-0.311076063044895
chr4	112844700	112845700	-0.249589553821618
chr4	112844800	112845800	-0.014550632514499026
chr4	112844900	112845900	0.33182504007388697
chr4	112845000	112846000	0.6358719198914415
chr4	112845400	112846400	1.12886727080877
chr4	112845500	112846500	1.7822465256864823
chr4	112845600	112846600	1.530578847916752
chr4	112845700	112846700	1.4003434059240591
chr4	112845800	112846800	0.9961113896535227
chr4	112845900	112846900	0.7735349534578865
chr4	112846000	112847000	0.7087874563850488
chr4	112846100	112847100	0.18394471442102572
chr4	112846200	112847200	0.9742415201177544
chr4	112846300	112847300	0.4893293536714958
chr4	112846400	112847400	-0.10434773632403414
chr4	112846500	112847500	-0.2949467386816785
chr4	112846600	112847600	0.04532780561522528
chr4	112846700	112847700	0.02288868740759702
chr4	112846800	112847800	0.3776129593835753
chr4	112846900	112847900	0.10239148091916113
chr4	112847000	112848000	-0.12103850087308189
chr4	112847100	112848100	0.39415005416656185
chr4	112847200	112848200	-0.3585245675898354
chr4	112847300	112848300	-0.8407294738386707
chr4	112847400	112848400	-0.018256009826801003
chr4	112847500	112848500	-0.1874107092432208
chr4	112847600	112848600	-0.6380133627742276
chr4	112847700	112848700	-0.15996056369033196
chr4	112847800	112848800	-0.5446663766410013
chr4	112847900	112848900	0.02375498962735894
chr4	112848000	112849000	0.0681017324963834
chr4	112848100	112849100	0.0007665447543793769
chr4	112848200	112849200	-0.07548629865793398
chr4	112848300	112849300	1.0521305375802374
chr4	112848400	112849400	1.2163861331398782
chr4	112848500	112849500	1.3728225801126586
chr4	112848600	112849600	1.2112424756788458
chr4	112848700	112849700	0.9763818060312472
chr4	112848800	112849800	1.286475928560419
chr4	112848900	112849900	0.8842452159474035
chr4	112849000	112850000	0.6517973639096657
chr4	112849100	112850100	0.4222532911262495
chr4	112849200	112850200	0.5421761984676753
chr4	112849300	112850300	0.3354632876079107
chr4	112849400	112850400	0.4743360124810331
chr4	112850700	112851700	0.6462116249443255
chr4	112850800	112851800	0.5724164967737622
chr4	112850900	112851900	0.8579633750717874
chr4	112851000	112852000	0.8159869298123869
chr4	112851100	112852100	1.1054388991425823
chr4	112851200	112852200	0.6163633336123774
chr4	112851300	112852300	0.4386551839952064
chr4	112851400	112852400	0.3230929621270766
chr4	112851500	112852500	-0.19776866730646225
chr4	112851600	112852600	0.1760239460605757
chr4	112851700	112852700	-0.09735560746631854
chr4	112851800	112852800	-0.6736416417977891
chr4	112851900	112852900	-1.04588196803078
chr4	112852000	112853000	-1.236450518915858
chr4	112852100	112853100	-0.8220678814818871
chr4	112852200	112853200	-0.1353596259287029
chr4	112852300	112853300	-0.21365439811828213
chr4	112852400	112853400	0.4781259219723558
chr4	112852500	112853500	0.7967243358203543
chr4	112852600	112853600	0.941192080899076
chr4	112852700	112853700	1.4042404893810638
chr4	112852800	112853800	2.0327347115037804
chr4	112852900	112853900	2.46000250818799
chr4	112853000	112854000	2.338097919917196
chr4	112853100	112854100	1.5324746272132248
chr4	112853200	112854200	1.5179699769145845
chr4	112853300	112854300	1.9339741024366857
chr4	112853400	112854400	1.2065638034739172
chr4	112853500	112854500	1.143742255816416
chr4	112853600	112854600	0.9194518030979304
chr4	112853700	112854700	0.16352597428027366
chr4	112853800	112854800	-0.08402725435914939
chr4	112853900	112854900	-0.6848195547469984
chr4	112854000	112855000	-0.3408396286430743
chr4	112854100	112855100	-0.7200045910848362
chr4	112854200	112855200	-0.9361378607446138
chr4	112854300	112855300	-0.9682601508347188
chr4	112854400	112855400	-1.1645895578105143
chr4	112854500	112855500	-1.810278439241341
chr4	112854600	112855600	-1.9280860020634385
chr4	112854700	112855700	-1.736742367524134
chr4	112854800	112855800	-1.737817031271898
chr4	112854900	112855900	-1.3989734175881452
chr4	112855000	112856000	-1.1861930527928712
chr4	112855100	112856100	-0.7985155591479638
chr4	112855200	112856200	-0.3690565663642721
chr4	112855300	112856300	-0.07566952843314889
chr4	112855400	112856400	0.2998084989531836
chr4	112855500	112856500	1.1793785622174109
chr4	112855600	112856600	1.3568873323083932
chr4	112855700	112856700	1.5229380617995971
chr4	112855800	112856800	1.3135046889233521
chr4	112855900	112856900	1.2047011828968224
chr4	112856000	112857000	0.8117945435313817
chr4	112856100	112857100	1.4912544598101432
chr4	112856200	112857200	1.3387078137387398
chr4	112856300	112857300	0.8220178041446979
chr4	112856400	112857400	1.1089201293573718
chr4	112856500	112857500	0.7279605267352341
chr4	112856600	112857600	0.4350147862973325
chr4	112856700	112857700	0.2479358428524553
chr4	112856800	112857800	0.8323884091484182
chr4	112856900	112857900	1.1271638170426137
chr4	112857000	112858000	1.579111127416795
chr4	112857100	112858100	1.3195990786933598
chr4	112857200	112858200	1.0236642883960456
chr4	112857300	112858300	1.4427828395827844
chr4	112857400	112858400	1.2710404823620076
chr4	112857500	112858500	1.2474478868622862
chr4	112857600	112858600	0.9334824132791536
chr4	112857700	112858700	1.0113239624434207
chr4	112857800	112858800	1.0704320427873208
chr4	112857900	112858900	0.8533214568960943
chr4	112858000	112859000	0.7436320291797517
chr4	112858100	112859100	0.21239135029473494
chr4	112858200	112859200	0.7990464852332512
chr4	112858300	112859300	1.0743287332711726
chr4	112858400	112859400	0.5811884865208363
chr4	112858500	112859500	0.5969139388471177
chr4	112858600	112859600	1.5161390026200507
chr4	112858700	112859700	2.35295010219024
chr4	112858800	112859800	2.564790022313628
chr4	112858900	112859900	2.4459703051603108
chr4	112859000	112860000	1.7056602467301638
chr4	112859100	112860100	1.7579805401340682
chr4	112859200	112860200	1.3370416813821828
chr4	112859300	112860300	0.8693285286592544
chr4	112859400	112860400	1.2487897828976742
chr4	112859500	112860500	0.5923607755838342
chr4	112859600	112860600	0.2435471425385545
chr4	112859700	112860700	0.0011813334719365778
chr4	112859800	112860800	0.12450075584519475
chr4	112859900	112860900	0.1805390428537597
chr4	112860000	112861000	0.843286632342115
chr4	112860100	112861100	0.8106420924969289
chr4	112860200	112861200	0.9725023636897584
chr4	112860300	112861300	0.6943568849250692
chr4	112860400	112861400	0.6049232425822169
chr4	112860500	112861500	0.8372329510130666
chr4	112860600	112861600	1.098032779484774
chr4	112860700	112861700	0.9632109361374226
chr4	112860800	112861800	0.32366362778310304
chr4	112860900	112861900	0.8002351248625338
chr4	112861000	112862000	0.557863002671034
chr4	112861100	112862100	0.6978696357451645
chr4	112861200	112862200	0.2891852211245566
chr4	112861300	112862300	0.09335351248458099
chr4	112861400	112862400	-0.13890062130778266
chr4	112861500	112862500	0.15189241739237466
chr4	112861600	112862600	-0.09726890020569344
chr4	112861700	112862700	-0.07165953847809785
chr4	112861800	112862800	-0.0153815607298952
chr4	112861900	112862900	-1.3007139713624478
chr4	112862000	112863000	-1.0740272535324595
chr4	112862100	112863100	-1.1875348983455687
chr4	112862200	112863200	-1.101750763057065
chr4	112862300	112863300	-0.7373323390157315
chr4	112862400	112863400	-0.39712531084725
chr4	112862500	112863500	-0.041167205053870906
chr4	112863600	112864600	-0.12956821992439108
chr4	112863700	112864700	-0.2287945287697281
chr4	112863800	112864800	-0.2574639016827951
chr4	112863900	112864900	-0.0871076879338886
chr4	112865100	112866100	0.8350043749994638
chr4	112865200	112866200	0.1750683720823006
chr4	112865300	112866300	0.7443659648769301
chr4	112865400	112866400	0.6985333434109219
chr4	112865500	112866500	1.1666919108615057
chr4	112865600	112866600	1.2265117318014718
chr4	112865700	112866700	1.3903017659856456
chr4	112865800	112866800	1.5350546684782702
chr4	112865900	112866900	0.7862134110548163
chr4	112866000	112867000	0.7883714103251375
chr4	112866100	112867100	0.3482613746120161
chr4	112866200	112867200	0.6112658730268613
chr4	112866300	112867300	0.5888698421343503
chr4	112866400	112867400	0.3150108217556961
chr4	112866500	112867500	-0.22022930067399105
chr4	112866600	112867600	-0.7612558793668849
chr4	112866700	112867700	-1.35878794638349
chr4	112866800	112867800	-1.2135370729907389
chr4	112866900	112867900	-0.7928605876543556
chr4	112867000	112868000	-0.6816559540595727
chr4	112867100	112868100	-0.5960113412039519
chr4	112867200	112868200	-0.7889201068015396
chr4	112867300	112868300	-0.6876227766220399
chr4	112867400	112868400	-0.3440122852953802
chr4	112867500	112868500	0.19123666626108685
chr4	112867600	112868600	0.5939191108172129
chr4	112867700	112868700	0.5041045554928479
chr4	112867800	112868800	-0.2146177333405833
chr4	112867900	112868900	0.16854215798810154
chr4	112868000	112869000	-0.3907100913413185
chr4	112868100	112869100	0.007199192946692612
chr4	112868200	112869200	0.12230763933550146
chr4	112868300	112869300	0.3897473899642136
chr4	112868400	112869400	0.3230646706601177
chr4	112868500	112869500	0.7342657974575695
chr4	112868600	112869600	0.8461995167991291
chr4	112868700	112869700	1.0322115227137427
chr4	112868800	112869800	0.9598248557600718
chr4	112868900	112869900	1.0213876260931196
chr4	112869000	112870000	1.7363216153731191
chr4	112869100	112870100	2.0612491273248565
chr4	112869200	112870200	1.867474517431047
chr4	112869300	112870300	1.8683118161386687
chr4	112869400	112870400	1.5706083837259064
chr4	112869500	112870500	1.0771105703586807
chr4	112869600	112870600	1.2352149127342935
chr4	112869700	112870700	1.0277424322935382
chr4	112869800	112870800	1.044552197315565
chr4	112869900	112870900	0.08946708602631383
chr4	112870000	112871000	-0.18592741383889305
chr4	112870100	112871100	-0.6252032121125195
chr4	112870200	112871200	-0.6659694912911033
chr4	112870300	112871300	-0.9805286812143604
chr4	112870400	112871400	-0.0570721310964751
chr4	112870500	112871500	0.4564820624174677
chr4	112870600	112871600	0.6484056765290007
chr4	112870700	112871700	0.7444933061738352
chr4	112870800	112871800	1.3754746705440697
chr4	112870900	112871900	2.057074288659204
chr4	112871000	112872000	1.9820712975026542
chr4	112872100	112873100	0.28550950043892664
chr4	112872200	112873200	-0.1508687956690259
chr4	112872300	112873300	-0.2280197633142103
chr4	112872400	112873400	-0.9259614286398008
chr4	112872500	112873500	-0.9283541802229052
chr4	112872600	112873600	-0.7633774155926105
chr4	112874700	112875700	0.5553036263466288
chr4	112874800	112875800	0.8830707619930998
chr4	112874900	112875900	0.5993249485179302
chr4	112875100	112876100	1.005890682438445
chr4	112875200	112876200	0.508938319816831
chr4	112875300	112876300	-0.21045071479856198
chr4	112875400	112876400	-0.2341398278199168
chr4	112875500	112876500	-0.2453273360905613
chr4	112875600	112876600	-0.5713575118297293
chr4	112875700	112876700	-0.6739364294985208
chr4	112875800	112876800	-0.9205457798354828
chr4	112875900	112876900	-1.136018315590772
chr4	112876000	112877000	-1.5425764210319888
chr4	112876100	112877100	-1.3534684207812566
chr4	112876200	112877200	-1.3510188747374698
chr4	112876300	112877300	-0.47532145076230103
chr4	112876400	112877400	-0.7877646707904286
chr4	112876500	112877500	-0.9984066580502582
chr4	112876600	112877600	-1.0130839625957468
chr4	112876700	112877700	-1.1932512951215095
chr4	112876800	112877800	-0.7414332483596762
chr4	112876900	112877900	-0.5565777255322149
chr4	112877000	112878000	-0.43950632372219295
chr4	112877100	112878100	-0.7127510506414699
chr4	112877200	112878200	-0.6361967122403396
chr4	112877300	112878300	-0.9384472853897712
chr4	112877400	112878400	-0.5707416321487218
chr4	112877500	112878500	-0.9955782506318992
chr4	112877600	112878600	-1.1397658566023503
chr4	112877700	112878700	-1.2116929959327778
chr4	112877800	112878800	-2.1431339987720817
chr4	112877900	112878900	-2.003306755620843
chr4	112878000	112879000	-1.926347149019563
chr4	112878100	112879100	-1.3842024100401398
chr4	112878200	112879200	-2.259722182801505
chr4	112878300	112879300	-2.5700669258912003
chr4	112878400	112879400	-2.4906008695174555
chr4	112878500	112879500	-1.8064022381526708
chr4	112878600	112879600	-1.410015106589699
chr4	112878700	112879700	-0.7392297512821171
chr4	112878800	112879800	0.2631662978892727
chr4	112878900	112879900	0.10748708854529493
chr4	112879000	112880000	0.6335812236818498
chr4	112879100	112880100	0.6471029350443409
chr4	112879200	112880200	1.6243033827415971
chr4	112879300	112880300	1.6259440953190385
chr4	112879400	112880400	1.6536265052207886
chr4	112879500	112880500	1.498505654484764
chr4	112879600	112880600	1.6473700246906056
chr4	112879700	112880700	1.332589374759137
chr4	112879800	112880800	0.6266503496543743
chr4	112879900	112880900	0.4951751464193957
chr4	112880000	112881000	0.10006260518399684
chr4	112880100	112881100	0.16912422536381186
chr4	112880200	112881200	0.2348845032000794
chr4	112880300	112881300	0.7166147314211563
chr4	112880400	112881400	0.6009662657699626
chr4	112880500	112881500	0.5124654950375869
chr4	112880600	112881600	0.5951490489859879
chr4	112880700	112881700	0.7680995172511347
chr4	112880800	112881800	1.2687033846119251
chr4	112880900	112881900	1.8595046070948231
chr4	112881000	112882000	2.4048387161673923
chr4	112881100	112882100	2.134596423449329
chr4	112881200	112882200	2.5891902135489158
chr4	112881300	112882300	2.3070290602807177
chr4	112881400	112882400	2.381087786714039
chr4	112881500	112882500	2.40358047652834
chr4	112881600	112882600	2.0343006120260125
chr4	112881700	112882700	1.955010380695546
chr4	112881800	112882800	1.9924987658288424
chr4	112881900	112882900	1.6311294676958306
chr4	112882000	112883000	1.091484566863217
chr4	112883100	112884100	1.2304287443916273
chr4	112883200	112884200	1.0084506595550076
chr4	112883300	112884300	0.7664527667299322
chr4	112883400	112884400	0.6410786080652224
chr4	112883500	112884500	0.7388081121783828
chr4	112883600	112884600	0.7249005372275692
chr4	112883700	112884700	1.070804546403439
chr4	112883800	112884800	1.0111749817094235
chr4	112883900	112884900	1.4818213771903006
chr4	112884000	112885000	1.5840024857247204
chr4	112884100	112885100	1.9793926602040373
chr4	112884200	112885200	2.053108468655633
chr4	112884300	112885300	2.2165129841768483
chr4	112884400	112885400	2.3392314982496907
chr4	112885900	112886900	2.7860452634079858
chr4	112886000	112887000	3.0114061646648156
chr4	112886100	112887100	2.268570018960578
chr4	112886200	112887200	1.7779345668709152
chr4	112886300	112887300	1.3958307311196194
chr4	112886400	112887400	1.6717253213845495
chr4	112886500	112887500	1.4159499274730993
chr4	112886600	112887600	1.1233350297944382
chr4	112886700	112887700	0.8239152601914992
chr4	112886800	112887800	-0.02128238329699856
chr4	112886900	112887900	-0.04751756145526464
chr4	112887000	112888000	0.12312996697336603
chr4	112887100	112888100	0.1598531709903062
chr4	112887200	112888200	0.09527748445244344
chr4	112887300	112888300	0.061318319557232076
chr4	112887400	112888400	-0.13887389428791966
chr4	112887500	112888500	-0.4056920709323497
chr4	112887600	112888600	0.5264922613933259
chr4	112887700	112888700	0.8416821537205068
chr4	112887800	112888800	1.2151819363872174
chr4	112887900	112888900	1.5318749907158205
chr4	112888000	112889000	0.9527023337194178
chr4	112888100	112889100	0.5671569636093763
chr4	112888200	112889200	0.8966408456136659
chr4	112888300	112889300	0.4877106814596936
chr4	112888400	112889400	0.181688167153006
chr4	112888500	112889500	0.5668073482304162
chr4	112888600	112889600	0.17877503657451266
chr4	112888700	112889700	-0.34906175146898993
chr4	112888800	112889800	-0.2621534603053126
chr4	112888900	112889900	-0.5605783079527051
chr4	112889000	112890000	-0.053906900167139074
chr4	112889200	112890200	0.517606535891643
chr4	112889300	112890300	0.7528495392238063
chr4	112889400	112890400	0.30259384902899783
chr4	112889500	112890500	0.14863790806400815
chr4	112890600	112891600	1.5634919448875912
chr4	112890700	112891700	1.5809998914253391
chr4	112890800	112891800	1.2164172293674351
chr4	112890900	112891900	1.0931406289884742
chr4	112891000	112892000	1.7879395425629638
chr4	112891100	112892100	1.2744362235235422
chr4	112891200	112892200	1.0708441876040815
chr4	112891300	112892300	0.6659397816297122
chr4	112891400	112892400	0.3782698235730361
chr4	112891500	112892500	0.702242231499266
chr4	112891600	112892600	0.7694662766383366
chr4	112891700	112892700	0.9227121552845758
chr4	112891800	112892800	0.6074642899466699
chr4	112891900	112892900	0.5410051620402582
chr4	112892000	112893000	-0.3072671101251808
chr4	112892100	112893100	-0.16758961762722674
chr4	112892200	112893200	-0.5295210570341172
chr4	112892300	112893300	-0.2589501850091725
chr4	112892400	112893400	-0.638575166607725
chr4	112892500	112893500	-0.5300321578351284
chr4	112892600	112893600	-0.7731767043240984
chr4	112892700	112893700	-0.6740783404656925
chr4	112892800	112893800	0.3141128534586172
chr4	112892900	112893900	0.2290496706227265
chr4	112893000	112894000	1.0622973183691442
chr4	112893100	112894100	1.3395439961093232
chr4	112893200	112894200	1.6074787164762687
chr4	112893300	112894300	2.051133574030965
chr4	112893400	112894400	2.2484364296583035
chr4	112893500	112894500	1.5821384112008017
chr4	112893600	112894600	1.6528946736231789
chr4	112893700	112894700	1.299796324672848
chr4	112893800	112894800	0.6883652243298419
chr4	112893900	112894900	0.6999947003351422
chr4	112894000	112895000	0.3608007352370448
chr4	112894100	112895100	-0.10395876603251836
chr4	112894200	112895200	-0.40506990399995296
chr4	112894300	112895300	-0.4403168934675247
chr4	112894400	112895400	-0.194450785510575
chr4	112894500	112895500	-0.4271860046891175
chr4	112894600	112895600	-0.4932832597656709
chr4	112894700	112895700	-0.0951770845592363
chr4	112894800	112895800	-0.18367904703622293
chr4	112894900	112895900	0.3851219070480854
chr4	112895000	112896000	0.13404860756879486
chr4	112895100	112896100	0.3472624449729931
chr4	112895200	112896200	1.5556862766345192
chr4	112895300	112896300	0.9640247760178838
chr4	112895400	112896400	1.0986213608294737
chr4	112895500	112896500	1.085894019757378
chr4	112895600	112896600	1.2382182712534493
chr4	112895700	112896700	1.4425930039416264
chr4	112895800	112896800	1.294805998804713
chr4	112895900	112896900	0.8394027734478553
chr4	112896000	112897000	1.2161427335867183
chr4	112896100	112897100	1.021096705789307
chr4	112896200	112897200	0.15773100717429062
chr4	112896300	112897300	0.18207675523810168
chr4	112896400	112897400	0.23081863124020685
chr4	112896500	112897500	0.501497975195166
chr4	112896600	112897600	0.9012953325154446
chr4	112896700	112897700	0.1673085610366873
chr4	112896800	112897800	0.8742707382561165
chr4	112896900	112897900	1.0471500143856605
chr4	112897000	112898000	1.0667880554908855
chr4	112897100	112898100	0.8144132093063048
chr4	112897200	112898200	1.3219867806817098
chr4	112897300	112898300	1.3111469238877766
chr4	112897400	112898400	0.7845776179147524
chr4	112897500	112898500	0.7512073845123916
chr4	112897600	112898600	-0.08198391699558419
chr4	112897700	112898700	-0.010817108229774356
chr4	112897800	112898800	-0.7687491942694855
chr4	112897900	112898900	-1.4551615790821162
chr4	112898000	112899000	-1.1902080065889966
chr4	112898100	112899100	-0.7889912413671781
chr4	112898200	112899200	-1.5847193874475665
chr4	112898300	112899300	-1.3299159986618796
chr4	112898400	112899400	-1.2001696715022907
chr4	112898500	112899500	-1.5416224528865812
chr4	112898600	112899600	-1.3106006772836751
chr4	112898700	112899700	-1.2142135726392036
chr4	112898800	112899800	-0.2952854742387865
chr4	112898900	112899900	0.6449369999575525
chr4	112899000	112900000	-0.32885338025561395
chr4	112899100	112900100	-0.7411062797272774
chr4	112899200	112900200	0.003376992451526597
chr4	112899300	112900300	-0.04173706873595492
chr4	112899400	112900400	-0.2705241899995616
chr4	112899500	112900500	0.4868762075592469
chr4	112899600	112900600	0.5018240333697527
chr4	112899700	112900700	0.3897777077746873
chr4	112899800	112900800	-0.05821752583953644
chr4	112899900	112900900	-0.4660073716358577
chr4	112900000	112901000	0.44656412632070164
chr4	112900100	112901100	1.2516262467917063
chr4	112900200	112901200	0.6326464620595867
chr4	112900300	112901300	0.7315699265407868
chr4	112900400	112901400	1.453242400799151
chr4	112900500	112901500	1.1529302187110393
chr4	112900600	112901600	1.2617229425635497
chr4	112900700	112901700	1.401280011651028
chr4	112900800	112901800	1.6095069759195877
chr4	112901800	112902800	-0.3453865415135596
chr4	112901900	112902900	-0.7945246340528954
chr4	112902000	112903000	0.1151139917917
chr4	112902100	112903100	0.3237229192312959
chr4	112902200	112903200	0.4974141902978823
chr4	112902300	112903300	0.5269248664406991
chr4	112902400	112903400	0.4986311036116626
chr4	112902500	112903500	0.4564863418181222
chr4	112902600	112903600	-0.08380617224208678
chr4	112902700	112903700	0.15572878028759982
chr4	112902800	112903800	-0.17658533456337186
chr4	112902900	112903900	-0.28643990400765346
chr4	112903000	112904000	-0.518390725889069
chr4	112903100	112904100	-0.15615335217854756
chr4	112903200	112904200	0.2861836781607175
chr4	112903300	112904300	-0.1737214969535192
chr4	112903400	112904400	-0.2975187900729789
chr4	112903500	112904500	-0.06655650136527345
chr4	112903600	112904600	0.5598117979560067
chr4	112903700	112904700	0.783884918863245
chr4	112903800	112904800	0.7212987847617539
chr4	112903900	112904900	0.8329926173742626
chr4	112904000	112905000	0.9631705107241633
chr4	112904100	112905100	0.6271145324053499
chr4	112904200	112905200	0.6745971982134225
chr4	112904300	112905300	1.4454664205338346
chr4	112904400	112905400	1.7673017074606645
chr4	112904500	112905500	1.1506861063369265
chr4	112904600	112905600	0.30009068734581656
chr4	112904700	112905700	0.19708624600596408
chr4	112904800	112905800	0.9720275313335948
chr4	112904900	112905900	1.3252290625740943
chr4	112905000	112906000	1.2272827263017543
chr4	112905100	112906100	1.5792989356357263
chr4	112905200	112906200	1.4870098980428097
chr4	112905300	112906300	1.270965859495171
chr4	112905400	112906400	1.276452664190434
chr4	112905500	112906500	1.4905681919453744
chr4	112905600	112906600	2.356800526959914
chr4	112905700	112906700	2.4153762402753407
chr4	112905800	112906800	2.0875006958482243
chr4	112905900	112906900	1.6386198901865834
chr4	112906000	112907000	1.9378046433978913
chr4	112906100	112907100	1.7800116095325318
chr4	112906200	112907200	1.825811462958453
chr4	112906300	112907300	2.123757491605396
chr4	112906400	112907400	1.9556988200539736
chr4	112906500	112907500	1.4010323846366597
chr4	112906600	112907600	0.29506412658491155
chr4	112906700	112907700	0.2852514373126717
chr4	112906800	112907800	-0.14331735513824204
chr4	112906900	112907900	0.3129013933130421
chr4	112907000	112908000	-0.0008245981917907127
chr4	112907100	112908100	-0.20277662018736767
chr4	112907200	112908200	-0.2478164847039569
chr4	112907300	112908300	-0.4758617114930029
chr4	112907400	112908400	-0.4726160587428281
chr4	112907500	112908500	0.2941488814284321
chr4	112907600	112908600	1.2185787851258028
chr4	112907700	112908700	1.134996464831249
chr4	112907800	112908800	1.5404773665486426
chr4	112907900	112908900	0.9412249833629676
chr4	112908000	112909000	1.005013251721517
chr4	112908100	112909100	1.1094777248382384
chr4	112908200	112909200	1.4055479433361169
chr4	112908300	112909300	1.5756614440743566
chr4	112908400	112909400	1.8339539038340515
chr4	112908500	112909500	2.2228478276046264
chr4	112908600	112909600	2.357875801528236
chr4	112908700	112909700	2.1144274422220213
chr4	112908800	112909800	1.4393029506570385
chr4	112908900	112909900	1.8564909012553048
chr4	112909000	112910000	1.7041772883326978
chr4	112909100	112910100	1.815101270550876
chr4	112909200	112910200	1.6990249445465873
chr4	112909300	112910300	1.4758356498584462
chr4	112909400	112910400	1.59170688714174
chr4	112909500	112910500	1.0758555823036495
chr4	112909600	112910600	0.8065469117083518
chr4	112909700	112910700	0.9235266457249796
chr4	112909800	112910800	1.3816346344914106
chr4	112909900	112910900	0.6819808574851034
chr4	112911400	112912400	-1.1426684998912706
chr4	112911500	112912500	-0.7323918744922496
chr4	112911600	112912600	-0.40207692929968203
chr4	112911700	112912700	-0.42186912352904404
chr4	112911800	112912800	-0.6208626976041373
chr4	112911900	112912900	0.2643998406250249
chr4	112912000	112913000	-0.057624950320588
chr4	112912100	112913100	-0.4835704435235114
chr4	112912200	112913200	-0.23808094360176701
chr4	112912300	112913300	-0.4008316401988248
chr4	112912400	112913400	-0.19210738510991365
chr4	112912500	112913500	-0.5695485399055782
chr4	112912600	112913600	-1.1485888162914848
chr4	112912700	112913700	-1.175104347944396
chr4	112912800	112913800	-1.1238018893967998
chr4	112912900	112913900	-1.9028189427617617
chr4	112913000	112914000	-1.9710376095450635
chr4	112913100	112914100	-1.843037398910476
chr4	112913200	112914200	-1.2825301754635658
chr4	112913300	112914300	-0.9959380425212884
chr4	112913400	112914400	-0.3863290168408725
chr4	112913500	112914500	-0.5868174951068257
chr4	112913600	112914600	0.08487460445840478
chr4	112913700	112914700	0.2684665622293911
chr4	112913800	112914800	0.20824974317199726
chr4	112913900	112914900	0.2976478644060148
chr4	112914000	112915000	0.7203009077410117
chr4	112914100	112915100	1.3126911044221443
chr4	112914200	112915200	1.1717913678753216
chr4	112914300	112915300	0.8347550931422945
chr4	112914400	112915400	0.483503897619802
chr4	112914500	112915500	0.5033475639463628
chr4	112914600	112915600	-0.053312002444682385
chr4	112914700	112915700	0.20111702319729247
chr4	112914800	112915800	0.4880483669671415
chr4	112914900	112915900	0.4517939361732248
chr4	112915000	112916000	0.1655713134242808
chr4	112915100	112916100	-0.4478682456436656
chr4	112915200	112916200	-0.7668240898849377
chr4	112915300	112916300	-0.33290633504001776
chr4	112915400	112916400	-0.4142210419048828
chr4	112915500	112916500	-0.4824819387752649
chr4	112915600	112916600	-0.1666267340179691
chr4	112915700	112916700	0.1256334071985018
chr4	112915800	112916800	-0.3231115432173407
chr4	112915900	112916900	-0.4025007669412639
chr4	112916000	112917000	0.1574943935073328
chr4	112916100	112917100	0.8988406479883553
chr4	112916200	112917200	1.008485592284566
chr4	112916300	112917300	-0.2837246704773573
chr4	112916400	112917400	-0.1225439692510785
chr4	112916500	112917500	-0.057469078675445234
chr4	112916600	112917600	-0.3448349634023228
chr4	112916700	112917700	-0.9982436652350258
chr4	112916800	112917800	-0.8767624091006508
chr4	112916900	112917900	-0.10569377863602457
chr4	112917000	112918000	-0.2101791858112716
chr4	112917100	112918100	-0.2859916840382354
chr4	112917200	112918200	-0.6825522257020868
chr4	112917300	112918300	0.4340172413560575
chr4	112917400	112918400	0.41806529700049866
chr4	112917500	112918500	1.1283798809419323
chr4	112917600	112918600	1.1732358238583558
chr4	112917700	112918700	1.2358540815324368
chr4	112917800	112918800	1.5912348597679438
chr4	112917900	112918900	1.3661670622659676
chr4	112918000	112919000	1.2810568703817158
chr4	112918100	112919100	1.1400094832407626
chr4	112918200	112919200	1.7585159002650417
chr4	112918300	112919300	1.9609366928674763
chr4	112918400	112919400	2.0221632261080478
chr4	112918500	112919500	1.7639229802835241
chr4	112918600	112919600	1.6967882632889568
chr4	112918700	112919700	1.439791073837617
chr4	112918800	112919800	1.4103023462030502
chr4	112918900	112919900	0.8932632531810905
chr4	112919000	112920000	0.4823714132637646
chr4	112919100	112920100	0.3218056671821356
chr4	112919200	112920200	0.07218572772806399
chr4	112919300	112920300	0.03917740966359458
chr4	112919400	112920400	-0.3529627217170775
chr4	112919500	112920500	-1.009434874873166
chr4	112919600	112920600	-0.3101364740474955
chr4	112919700	112920700	0.17115488905274345
chr4	112919800	112920800	-0.22111341230632373
chr4	112919900	112920900	0.2492951483321296
chr4	112920000	112921000	0.8109218850410556
chr4	112921700	112922700	2.611798188344632
chr4	112921800	112922800	2.846028368426942
chr4	112921900	112922900	2.1538951472411623
chr4	112922000	112923000	1.580476276106014
chr4	112922100	112923100	1.9576282482631715
chr4	112922200	112923200	1.910032175658634
chr4	112922300	112923300	1.3492431754400709
chr4	112922400	112923400	1.4527986841522056
chr4	112922500	112923500	1.553368577014279
chr4	112922600	112923600	0.7597030011050404
chr4	112922700	112923700	0.8708721982144234
chr4	112922800	112923800	0.7654566938188003
chr4	112922900	112923900	1.3862955816437634
chr4	112923000	112924000	1.499487346215245
chr4	112923100	112924100	0.8968375023801706
chr4	112923200	112924200	0.9630145436336328
chr4	112923300	112924300	1.2080762284106157
chr4	112923400	112924400	0.9120063175118676
chr4	112923500	112924500	0.5057482267660879
chr4	112923600	112924600	1.1025230444754883
chr4	112923700	112924700	0.15196503330965722
chr4	112923800	112924800	0.12712113638180622
chr4	112924900	112925900	-0.8693778413881637
chr4	112925000	112926000	-1.0258748268928444
chr4	112925100	112926100	-0.6519880512272747
chr4	112925200	112926200	-0.6271238170505197
chr4	112925300	112926300	-0.05220432856914853
chr4	112925400	112926400	-0.2421537562759047
chr4	112925500	112926500	-0.2312567061953997
chr4	112925600	112926600	-0.4695442035957064
chr4	112925700	112926700	0.4312271419375888
chr4	112925800	112926800	0.8278737658394636
chr4	112925900	112926900	1.3967587180606484
chr4	112926000	112927000	1.180744494744585
chr4	112926100	112927100	0.9230624815365741
chr4	112926200	112927200	0.4991073006820778
chr4	112926300	112927300	0.0590032397244085
chr4	112926400	112927400	0.4728001362912798
chr4	112926500	112927500	0.8000394536236167
chr4	112926600	112927600	1.1829446644161326
chr4	112926700	112927700	0.9633027707105029
chr4	112926800	112927800	1.1255965653051678
chr4	112926900	112927900	1.1938778243144297
chr4	112927000	112928000	0.7851802065346585
chr4	112927100	112928100	0.3886250474720201
chr4	112927200	112928200	1.0137393610842818
chr4	112927300	112928300	1.2727691626920523
chr4	112927400	112928400	0.6784222747075068
chr4	112927500	112928500	0.7458886068174276
chr4	112927600	112928600	0.8072004363382367
chr4	112927700	112928700	1.0519201603216388
chr4	112927800	112928800	1.0405222648412589
chr4	112927900	112928900	0.5157833903740886
chr4	112928000	112929000	1.41098644235772
chr4	112928100	112929100	2.0157449806602297
chr4	112928200	112929200	1.706704293349935
chr4	112928300	112929300	1.7980732023169186
chr4	112928400	112929400	2.276478448806511
chr4	112928500	112929500	2.0809469843141013
chr4	112928600	112929600	2.36607916571806
chr4	112928700	112929700	2.3934047780008703
chr4	112928800	112929800	1.8151645220753727
chr4	112928900	112929900	2.162107165019949
chr4	112929000	112930000	1.7485257024135634
chr4	112929100	112930100	1.6692349713172132
chr4	112929200	112930200	2.2547724579277197
chr4	112929300	112930300	1.6001164971802824
chr4	112929400	112930400	1.5089182656127835
chr4	112933600	112934600	0.6542995097542823
chr4	112933700	112934700	0.3683165533077162
chr4	112933800	112934800	0.4439005971386839
chr4	112933900	112934900	0.6013431792602054
chr4	112934000	112935000	1.25653392889292
chr4	112934100	112935100	0.9552990405216828
chr4	112934200	112935200	1.3974421590131827
chr4	112934300	112935300	0.9266225239844732
chr4	112934400	112935400	0.7698946612372909
chr4	112934500	112935500	1.0073113453577158
chr4	112934600	112935600	1.2821359353624542
chr4	112934700	112935700	1.4427350780434298
chr4	112934800	112935800	1.3825137041246565
chr4	112934900	112935900	1.5897586021645402
chr4	112935000	112936000	1.206984354135559
chr4	112935100	112936100	1.5124983843911757
chr4	112935200	112936200	1.0141882433403135
chr4	112935300	112936300	0.8692797859852804
chr4	112935400	112936400	0.6111779210319468
chr4	112935500	112936500	1.062874432255592
chr4	112935600	112936600	0.7647131550742531
chr4	112935700	112936700	0.5289092601217888
chr4	112936000	112937000	0.19069592236211888
chr4	112936100	112937100	0.5124376784065202
chr4	112936200	112937200	0.277656855516114
chr4	112936300	112937300	0.018692382513465226
chr4	112936400	112937400	0.3626426593946212
chr4	112936500	112937500	-0.08519948642832431
chr4	112936600	112937600	-0.05801946121734015
chr4	112936700	112937700	0.7353089179673716
chr4	112936800	112937800	1.0478441749537628
chr4	112937100	112938100	1.566040949672738
chr4	112937200	112938200	1.848062276223028
chr4	112937400	112938400	1.7996027411518825
chr4	112937500	112938500	1.8099737248775536
chr4	112937600	112938600	1.9683525627662537
chr4	112937700	112938700	0.7746333501313908
chr4	112937800	112938800	1.1333135877712217
chr4	112937900	112938900	0.4579069544683204
chr4	112938000	112939000	0.09423238692905439
chr4	112938100	112939100	-0.5859582216281507
chr4	112938200	112939200	-0.7730363149011711
chr4	112938300	112939300	-0.3981964288918264
chr4	112938400	112939400	-0.2885697435552391
chr4	112938500	112939500	-0.7782842261221259
chr4	112938600	112939600	-0.6692297612476132
chr4	112938700	112939700	-0.13255160813582012
chr4	112938800	112939800	-1.0014554719504094
chr4	112938900	112939900	-0.5531489742588371
chr4	112939000	112940000	-0.3218924538055117
chr4	112939100	112940100	0.3101684625383756
chr4	112939200	112940200	0.4946665472670535
chr4	112939300	112940300	0.5619280950256278
chr4	112939400	112940400	0.4638461555280141
chr4	112939500	112940500	0.8584200476986179
chr4	112939600	112940600	1.030912657056748
chr4	112939700	112940700	0.9202028134099596
chr4	112939800	112940800	0.7906408640032506
chr4	112939900	112940900	0.1278628748394121
chr4	112940000	112941000	-0.04159141375870424
chr4	112940100	112941100	-0.6932051954815346
chr4	112940200	112941200	-0.3613013712011973
chr4	112940300	112941300	-0.5785692046952416
chr4	112940400	112941400	-0.054595285667319714
chr4	112940500	112941500	0.4270080344277591
chr4	112940600	112941600	-0.2477287615389387
chr4	112940700	112941700	0.035855010524298986
chr4	112940800	112941800	0.529596151169082
chr4	112941000	112942000	1.3401835821954884
chr4	112941300	112942300	2.0168222664471718
chr4	112941400	112942400	1.2651837122789673
chr4	112941500	112942500	1.4351508927263217
chr4	112941600	112942600	0.8660632117264581
chr4	112941700	112942700	0.8506161232771943
chr4	112941800	112942800	1.1400903683008017
chr4	112941900	112942900	0.8683512853936223
chr4	112942000	112943000	1.343546195315438
chr4	112942100	112943100	1.7866177978042652
chr4	112942200	112943200	1.8379481179114359
chr4	112942300	112943300	1.321621927422268
chr4	112942400	112943400	2.094998911691336
chr4	112942500	112943500	1.6284178240491771
chr4	112942600	112943600	2.219981412803428
chr4	112942700	112943700	1.708937485661451
chr4	112942800	112943800	1.1136520320162906
chr4	112942900	112943900	0.8794979887752377
chr4	112943000	112944000	1.2355887983066565
chr4	112943100	112944100	0.6397606923239497
chr4	112943200	112944200	0.5091685744038936
chr4	112943300	112944300	-0.05968339295349037
chr4	112943400	112944400	-0.6648576401647586
chr4	112943500	112944500	-0.6595956240848024
chr4	112943600	112944600	-0.5243014245878747
chr4	112943700	112944700	-0.5544400302630732
chr4	112943800	112944800	0.04342040254290475
chr4	112943900	112944900	0.5674987422839168
chr4	112944000	112945000	-0.24486435932121306
chr4	112944100	112945100	-0.2141817035694186
chr4	112944200	112945200	-0.30044032138287297
chr4	112944300	112945300	0.4438627975743062
chr4	112944400	112945400	0.7176117102439077
chr4	112944500	112945500	0.8875536263425485
chr4	112944600	112945600	1.1335596545699609
chr4	112944700	112945700	1.2866571018318074
chr4	112944800	112945800	0.7035485317899977
chr4	112944900	112945900	1.057277042391852
chr4	112945000	112946000	1.5341811333909439
chr4	112945100	112946100	1.6046957253517369
chr4	112945200	112946200	1.7392399205570048
chr4	112945300	112946300	2.1378615674913792
chr4	112945400	112946400	2.463782723582169
chr4	112945500	112946500	2.41552027029004
chr4	112945600	112946600	2.233083167346656
chr4	112945700	112946700	1.8782042569719644
chr4	112945800	112946800	2.3482749924671813
chr4	112945900	112946900	2.2149235247465637
chr4	112946000	112947000	1.7491278176514804
chr4	112946100	112947100	1.94472064032276
chr4	112946200	112947200	1.2946765976053825
chr4	112946300	112947300	0.9999419360280224
chr4	112946400	112947400	0.5892288782201608
chr4	112946500	112947500	0.5080781980095542
chr4	112946600	112947600	0.20718519735591226
chr4	112946700	112947700	0.4909408323871229
chr4	112946800	112947800	0.3670549291239061
chr4	112946900	112947900	0.3476209982052081
chr4	112947000	112948000	0.6843693432801154
chr4	112947100	112948100	0.4979110171814374
chr4	112947200	112948200	0.7336604057133296
chr4	112947300	112948300	0.4143682116979809
chr4	112947400	112948400	0.11763296001294506
chr4	112947500	112948500	0.15451475901349973
chr4	112947600	112948600	0.267702621217404
chr4	112947700	112948700	0.4344043629452205
chr4	112947800	112948800	0.7075781325717558
chr4	112947900	112948900	0.5877325714500884
chr4	112948000	112949000	0.7993896109604973
chr4	112948100	112949100	1.0868017437161213
chr4	112948200	112949200	1.6045364414622063
chr4	112948300	112949300	1.6849511810195337
chr4	112948400	112949400	2.1523910100881762
chr4	112948500	112949500	2.733989143145924
chr4	112948600	112949600	2.665654377990171
chr4	112948700	112949700	2.3863280971812806
chr4	112948800	112949800	2.038378627522497
chr4	112948900	112949900	2.460416570665271
chr4	112949000	112950000	2.214860469082465
chr4	112949100	112950100	2.078096868465207
chr4	112949200	112950200	1.7733105812502885
chr4	112949300	112950300	2.2730673257864726
chr4	112949400	112950400	1.852122932675225
chr4	112949500	112950500	1.3287878961305484
chr4	112949600	112950600	1.3854139111957775
chr4	112951100	112952100	1.3207087192850815
chr4	112951200	112952200	1.6486045483904088
chr4	112951300	112952300	1.7380757032100511
chr4	112951400	112952400	1.6810473026454655
chr4	112951500	112952500	1.8010052473686258
chr4	112951600	112952600	1.8224299357287668
chr4	112951700	112952700	1.0932940562320932
chr4	112951800	112952800	1.2570940371694377
chr4	112951900	112952900	1.2562113352571391
chr4	112952000	112953000	1.0066575274231724
chr4	112952100	112953100	1.3486370764977047
chr4	112952200	112953200	1.1583910041734904
chr4	112952300	112953300	1.3257477081189837
chr4	112952400	112953400	1.4030275822049587
chr4	112952500	112953500	1.5086609404833724
chr4	112952600	112953600	1.5765104287381733
chr4	112952700	112953700	1.9625301036093457
chr4	112952800	112953800	1.2778940043972074
chr4	112952900	112953900	1.601597040256485
chr4	112953000	112954000	1.8064783908812712
chr4	112953100	112954100	1.6807280171540249
chr4	112953200	112954200	1.5622063382913616
chr4	112954300	112955300	0.9166119372748324
chr4	112954400	112955400	0.8958110597911453
chr4	112954500	112955500	0.7617039899067405
chr4	112954600	112955600	1.3290610713413962
chr4	112954700	112955700	1.1455276690671967
chr4	112954800	112955800	1.1591403746101665
chr4	112954900	112955900	1.1535924573662324
chr4	112955000	112956000	1.2304843409575905
chr4	112955100	112956100	1.0263344525356162
chr4	112955200	112956200	0.8988900514166233
chr4	112955300	112956300	0.9855155140879728
chr4	112955400	112956400	1.1441412622098972
chr4	112955500	112956500	1.6439855629263629
chr4	112955600	112956600	1.3109084304041092
chr4	112955700	112956700	1.4452850210980746
chr4	112955800	112956800	1.7460541682059594
chr4	112955900	112956900	1.7367803612330506
chr4	112956000	112957000	1.6714346249470098
chr4	112957800	112958800	-4.143703190393072
chr4	112957900	112958900	-4.614346680722685
chr4	112958000	112959000	-4.383041790130801
chr4	112958100	112959100	-3.714412594487264
chr4	112958200	112959200	-2.4606747649897667
chr4	112958300	112959300	-2.319250755348876
chr4	112958400	112959400	-2.1701279086312857
chr4	112958500	112959500	-1.5346767593550263
chr4	112958600	112959600	-0.3916124110024685
chr4	112958700	112959700	0.7876222093904373
chr4	112958800	112959800	0.6220125836423446
chr4	112958900	112959900	0.9794029595928662
chr4	112959000	112960000	0.7647382427842443
chr4	112959100	112960100	0.3664963770618943
chr4	112959200	112960200	-0.12166315513235285
chr4	112959300	112960300	-0.23596982981393025
chr4	112959400	112960400	-0.3070837270131391
chr4	112959500	112960500	-0.08068377719046085
chr4	112959600	112960600	-0.2485673264436647
chr4	112959700	112960700	-0.6949923616329239
chr4	112959800	112960800	-0.6872479147358356
chr4	112959900	112960900	-0.5764979067410565
chr4	112960000	112961000	-0.4461111694078691
chr4	112961100	112962100	0.6796442940583458
chr4	112961200	112962200	0.5090610240893306
chr4	112961300	112962300	-0.7987464936775851
chr4	112961400	112962400	-0.1305765232092948
chr4	112961500	112962500	-0.0009987179000790778
chr4	112961600	112962600	-0.3985158243020949
chr4	112961700	112962700	-0.377717308430103
chr4	112961800	112962800	-0.8007795872159208
chr4	112961900	112962900	-1.034536271467155
chr4	112962000	112963000	-0.6333260411422958
chr4	112962100	112963100	-0.5096352232946285
chr4	112962200	112963200	-0.9220675931110264
chr4	112962300	112963300	-0.33204740685497514
chr4	112962400	112963400	-0.6268171480119795
chr4	112962500	112963500	-0.6137846515442656
chr4	112962600	112963600	-0.5072853651312247
chr4	112962700	112963700	-0.28715233703433457
chr4	112962800	112963800	0.18342609662898024
chr4	112962900	112963900	0.21894245408728827
chr4	112963000	112964000	-0.3897179134885136
chr4	112963100	112964100	-0.4729357942450778
chr4	112963200	112964200	-0.17827406402452628
chr4	112963300	112964300	-0.0267987966076264
chr4	112963400	112964400	0.3443733398387765
chr4	112963500	112964500	0.06954512827031907
chr4	112964400	112965400	0.7237620942545473
chr4	112964600	112965600	1.0092141536787933
chr4	112964700	112965700	0.7239291911345521
chr4	112964800	112965800	0.7799944771227486
chr4	112964900	112965900	1.1568344969416888
chr4	112965000	112966000	0.9581030855196919
chr4	112965100	112966100	1.30311281446142
chr4	112965200	112966200	0.5562275533374501
chr4	112965300	112966300	-0.34327647037786563
chr4	112965400	112966400	0.34398522516698404
chr4	112965500	112966500	-0.08613759717078294
chr4	112965600	112966600	-0.5733336014732106
chr4	112965700	112966700	-0.7663245956198151
chr4	112965800	112966800	-0.6976173498835954
chr4	112965900	112966900	-0.7896214061823373
chr4	112966000	112967000	-1.6620523440441948
chr4	112966100	112967100	-1.8021333396203505
chr4	112966200	112967200	-0.4598776287693106
chr4	112966300	112967300	0.3584307883785197
chr4	112966400	112967400	-0.12851905815597453
chr4	112966500	112967500	-0.7518059482937605
chr4	112966600	112967600	-0.8338907789764055
chr4	112966700	112967700	-0.2982245247791511
chr4	112966800	112967800	-0.3021792243462589
chr4	112966900	112967900	-0.7430968466125025
chr4	112967000	112968000	-0.16338054786365683
chr4	112967100	112968100	-0.5442402641011618
chr4	112967200	112968200	-1.458542640252356
chr4	112967300	112968300	-1.702934453009051
chr4	112967400	112968400	-1.6999996853458017
chr4	112967500	112968500	-0.7053162262850059
chr4	112967600	112968600	0.2596656522862457
chr4	112967700	112968700	0.03294345142673328
chr4	112967800	112968800	-0.08558764260109558
chr4	112967900	112968900	-0.5033551756496034
chr4	112968000	112969000	-0.9223343672243743
chr4	112968100	112969100	-0.25793252781590104
chr4	112968200	112969200	-0.8380717743223242
chr4	112968300	112969300	-0.7120855865741321
chr4	112968400	112969400	-0.7146268066417433
chr4	112968500	112969500	-0.7914699217818323
chr4	112968600	112969600	-1.3020552342045648
chr4	112968700	112969700	-1.181384844550184
chr4	112968800	112969800	-1.3610682607890747
chr4	112968900	112969900	-0.7925249928524515
chr4	112969000	112970000	-0.9703180523758855
chr4	112969100	112970100	-0.7193288571381002
chr4	112969200	112970200	-0.2244365390937384
chr4	112969300	112970300	0.3991760746127656
chr4	112969400	112970400	-0.043266649786090065
chr4	112969500	112970500	0.56569773430436
chr4	112969600	112970600	0.1395281130764077
chr4	112969700	112970700	-0.15256928178796222
chr4	112969800	112970800	0.274958768025154
chr4	112969900	112970900	0.011627604851965059
chr4	112970000	112971000	0.5724349321553441
chr4	112970100	112971100	0.6816954468906156
chr4	112970200	112971200	1.2771298773904929
chr4	112970300	112971300	0.9004225623806975
chr4	112970400	112971400	1.0260380882042384
chr4	112970500	112971500	-0.0040230758325474
chr4	112970600	112971600	0.2962549067656435
chr4	112970700	112971700	0.7018874517119261
chr4	112970800	112971800	0.6664519219368545
chr4	112970900	112971900	0.7682497830885601
chr4	112971000	112972000	0.8879688394945119
chr4	112971100	112972100	0.6435763418913649
chr4	112971200	112972200	0.8046241632928259
chr4	112971300	112972300	0.7292271389755718
chr4	112971400	112972400	0.6119247725630701
chr4	112971500	112972500	0.8994857799506053
chr4	112971600	112972600	1.4197096540552996
chr4	112971700	112972700	1.5313779766986608
chr4	112971800	112972800	1.1294176668978058
chr4	112971900	112972900	0.7638619260568108
chr4	112972000	112973000	0.37903338167252765
chr4	112972100	112973100	-0.3651020038890041
chr4	112972200	112973200	-0.9726858026712186
chr4	112972300	112973300	-1.2885733313208405
chr4	112972400	112973400	-1.3119472504245435
chr4	112972500	112973500	-1.4870489349154403
chr4	112972600	112973600	-1.922962941579686
chr4	112972700	112973700	-2.3637259775499984
chr4	112972800	112973800	-2.0835986617807136
chr4	112972900	112973900	-1.93437236397904
chr4	112973000	112974000	-1.7684461092336017
chr4	112973100	112974100	-1.1205172785527522
chr4	112973200	112974200	-1.1641620880960328
chr4	112973300	112974300	-1.2630963920951124
chr4	112973400	112974400	-0.4704480327708929
chr4	112973500	112974500	-0.6908016197599984
chr4	112973600	112974600	0.05434696507449553
chr4	112973700	112974700	0.06432293131552004
chr4	112973800	112974800	-0.1786803239387128
chr4	112974000	112975000	0.04900028864347429
chr4	112974100	112975100	-0.3029894822208815
chr4	112974200	112975200	0.02033514773765054
chr4	112974300	112975300	0.08031664240962122
chr4	112974400	112975400	-0.5024101438046952
chr4	112974500	112975500	-0.239898761295292
chr4	112974600	112975600	-0.8724738985526149
chr4	112974700	112975700	-0.5294394690779393
chr4	112974800	112975800	-0.2184194715747875
chr4	112974900	112975900	-0.13130150659610165
chr4	112975000	112976000	-0.23396779553139557
chr4	112975100	112976100	0.11100433897846028
chr4	112975200	112976200	0.3303314236430224
chr4	112975300	112976300	1.0581268285691805
chr4	112975400	112976400	1.1800497679136883
chr4	112975500	112976500	1.0955141635557637
chr4	112975600	112976600	1.2732882093132218
chr4	112975700	112976700	1.2483216421269705
chr4	112975800	112976800	0.9196174887540804
chr4	112975900	112976900	1.1542798408322024
chr4	112976000	112977000	1.3763596767283726
chr4	112976100	112977100	1.9291776041204016
chr4	112976200	112977200	1.7091040989885131
chr4	112976300	112977300	1.294238790311368
chr4	112976400	112977400	1.291344385259357
chr4	112976500	112977500	1.9121605530601269
chr4	112976600	112977600	0.8845085146084408
chr4	112976700	112977700	1.0895204832285614
chr4	112976800	112977800	1.5545203742501348
chr4	112976900	112977900	1.6123271291533363
chr4	112977000	112978000	1.7232966354944634
chr4	112977100	112978100	1.9404305256615324
chr4	112977200	112978200	1.7699281662373263
chr4	112977300	112978300	1.7220867261454176
chr4	112977400	112978400	1.6365094904482878
chr4	112977500	112978500	0.8933024656768955
chr4	112977600	112978600	1.9938484421395517
chr4	112977700	112978700	1.5467947162459896
chr4	112977800	112978800	1.5067640413257213
chr4	112977900	112978900	1.2484277752111352
chr4	112978000	112979000	0.7130663215488603
chr4	112978100	112979100	0.6931785158242525
chr4	112978200	112979200	1.0684101562708541
chr4	112978300	112979300	0.9563787822503124
chr4	112978400	112979400	1.3886998560347643
chr4	112978500	112979500	2.207835064251206
chr4	112978600	112979600	2.172726004994116
chr4	112978700	112979700	2.4665912427054635
chr4	112978800	112979800	2.3022349424134188
chr4	112978900	112979900	2.294642652098997
chr4	112979000	112980000	2.6706845493394766
chr4	112979100	112980100	2.4954192107451747
chr4	112979200	112980200	2.406485290669453
chr4	112979300	112980300	2.7299685559300464
chr4	112979400	112980400	2.4211502456333145
chr4	112979500	112980500	2.004553258167701
chr4	112979600	112980600	1.7680232413566677
chr4	112979700	112980700	1.7899915994409277
chr4	112979800	112980800	1.3375868493932757
chr4	112979900	112980900	1.7835330560594869
chr4	112980000	112981000	1.846524731977948
chr4	112980100	112981100	1.8231758264415023
chr4	112980200	112981200	1.5111102448207965
chr4	112980300	112981300	1.2385262392419327
chr4	112980400	112981400	1.5364630775764183
chr4	112980500	112981500	1.0870320871948775
chr4	112980600	112981600	0.9477219996958338
chr4	112980700	112981700	0.654073754672292
chr4	112980800	112981800	0.6935868145186932
chr4	112980900	112981900	-0.060292484675368435
chr4	112981000	112982000	0.16149666002021268
chr4	112981100	112982100	-0.34033505909603023
chr4	112981200	112982200	-0.1300584702241714
chr4	112981300	112982300	0.16869691515092494
chr4	112981400	112982400	0.3409049137610543
chr4	112981500	112982500	0.7452521105530799
chr4	112981600	112982600	0.8618150245156446
chr4	112981700	112982700	0.7440701134616842
chr4	112981800	112982800	1.233900450498125
chr4	112981900	112982900	1.2761966849562325
chr4	112982000	112983000	0.6168758859842565
chr4	112982100	112983100	0.5412158914917723
chr4	112982200	112983200	0.4285497861928129
chr4	112982300	112983300	0.014342403859594172
chr4	112982400	112983400	0.08832744406108788
chr4	112982500	112983500	-0.10331245704932272
chr4	112982600	112983600	-1.0755237342195874
chr4	112982700	112983700	-1.2051061848298232
chr4	112982800	112983800	-1.0801586335356048
chr4	112982900	112983900	-0.7131588902127873
chr4	112983000	112984000	-0.4978735828556665
chr4	112983100	112984100	-0.7908470082788686
chr4	112983200	112984200	-0.5120866569201739
chr4	112983300	112984300	-0.3762580014026684
chr4	112983400	112984400	-0.1046764344908215
chr4	112983500	112984500	-0.07243478218094758
chr4	112983600	112984600	1.3645329160943744
chr4	112983700	112984700	1.8600533410145483
chr4	112983800	112984800	1.6872963495508957
chr4	112983900	112984900	1.513478415363344
chr4	112984000	112985000	1.9603160959900208
chr4	112984100	112985100	2.2920907718009857
chr4	112984200	112985200	1.9710243551666644
chr4	112984300	112985300	1.9224915761886567
chr4	112984400	112985400	1.2678330203319763
chr4	112984500	112985500	1.9327637673448408
chr4	112984600	112985600	1.6266798339216486
chr4	112984700	112985700	1.0143811308834318
chr4	112984800	112985800	0.908407769968797
chr4	112984900	112985900	0.26298777763189146
chr4	112985000	112986000	0.5803645905884609
chr4	112985100	112986100	1.5625566224017111
chr4	112985200	112986200	1.6707038033108454
chr4	112985300	112986300	1.6829786813630532
chr4	112985400	112986400	1.7471119167640623
chr4	112985500	112986500	1.6323876689831884
chr4	112985600	112986600	1.431830405220912
chr4	112985700	112986700	1.6737722655618537
chr4	112985800	112986800	1.8413528206428331
chr4	112985900	112986900	2.258729444659892
chr4	112986000	112987000	1.822548763260911
chr4	112986100	112987100	0.6738287960089008
chr4	112986200	112987200	0.9265383146894144
chr4	112986300	112987300	1.544490313450367
chr4	112986400	112987400	1.2837923380340484
chr4	112986500	112987500	1.336634924806024
chr4	112986600	112987600	0.9646310055672394
chr4	112986700	112987700	0.7071043675342444
chr4	112986800	112987800	0.6023609059179091
chr4	112986900	112987900	0.29530218634048017
chr4	112987000	112988000	0.3819332325000379
chr4	112987100	112988100	1.182082575011706
chr4	112987200	112988200	0.8504020759741613
chr4	112987300	112988300	0.1465131117893244
chr4	112987400	112988400	0.843723732673927
chr4	112987500	112988500	0.6442067196417287
chr4	112987600	112988600	1.0416110919718684
chr4	112987700	112988700	1.280222702769251
chr4	112987800	112988800	1.1956125754512965
chr4	112988900	112989900	-0.7869702631987262
chr4	112989000	112990000	-0.7829647913498835
chr4	112989100	112990100	-0.5043618367287044
chr4	112989200	112990200	-0.5321339105174113
chr4	112989300	112990300	-0.3384679278657736
chr4	112989400	112990400	-0.2677522984652396
chr4	112989500	112990500	-0.18589740398230875
chr4	112989600	112990600	0.0187433958585852
chr4	112989700	112990700	0.5665581047868249
chr4	112989800	112990800	0.3597145019955252
chr4	112989900	112990900	0.7008239336884349
chr4	112990000	112991000	0.2562745577502138
chr4	112990100	112991100	-0.12169400298913052
chr4	112990200	112991200	-0.060180818752024724
chr4	112990300	112991300	0.814507959227365
chr4	112990400	112991400	0.3878991978122308
chr4	112990500	112991500	-0.3870726677001003
chr4	112991700	112992700	1.3756866075762502
chr4	112991800	112992800	0.8948409089311032
chr4	112991900	112992900	0.4551929758871185
chr4	112992000	112993000	0.602937963714397
chr4	112992100	112993100	0.7541476337795835
chr4	112992200	112993200	1.0849473614005378
chr4	112992300	112993300	0.8452703057887795
chr4	112992400	112993400	0.4107152901137653
chr4	112992500	112993500	0.11892698772462612
chr4	112992600	112993600	-0.09637071215472752
chr4	112992700	112993700	0.26773070386584585
chr4	112992800	112993800	0.8207331752319179
chr4	112992900	112993900	1.2793690761535987
chr4	112993300	112994300	0.1699253260786619
chr4	112993400	112994400	0.42652416371037777
chr4	112993500	112994500	0.5305989668286312
chr4	112993600	112994600	0.17173001829722578
chr4	112993700	112994700	-0.3977466659253073
chr4	112993800	112994800	0.6509707469075072
chr4	112994600	112995600	0.6377381732214726
chr4	112994700	112995700	2.4613965104849918
chr4	112994800	112995800	1.3947225350213344
chr4	112994900	112995900	1.169249177227219
chr4	112995000	112996000	1.0046923726105863
chr4	112995100	112996100	0.9749335016157776
chr4	112995200	112996200	0.9535651744119612
chr4	112995300	112996300	0.7723314401686505
chr4	112995400	112996400	0.8222619969854829
chr4	112995500	112996500	0.5999809915176381
chr4	112995600	112996600	0.2183104478640134
chr4	112995700	112996700	-0.6445503393647977
chr4	112995800	112996800	-0.5357266654282602
chr4	112995900	112996900	-0.6366956419185542
chr4	112996000	112997000	-0.7412387737655209
chr4	112996100	112997100	-0.09529016861884897
chr4	112996200	112997200	-0.2612418202324107
chr4	112996300	112997300	-0.6332142265851184
chr4	112996400	112997400	-0.7819364803280845
chr4	112996500	112997500	-0.8646643397856265
chr4	112996600	112997600	-0.9341019727005664
chr4	112996700	112997700	-1.2935950496640978
chr4	112996800	112997800	-1.059767052271957
chr4	112996900	112997900	-0.8292622042719681
chr4	112997000	112998000	-0.4193481510254038
chr4	112997100	112998100	-1.0123112055192376
chr4	112997200	112998200	-0.6555484011471151
chr4	112997300	112998300	-0.2488520372303159
chr4	112997400	112998400	-0.12993319191243102
chr4	112997500	112998500	0.13904193951309254
chr4	112997600	112998600	1.2611072567808008
chr4	112997700	112998700	0.8186715533075076
chr4	112997800	112998800	-0.21261539358103765
chr4	112997900	112998900	-0.4517722542921357
chr4	112998000	112999000	-0.2703196055829108
chr4	112998100	112999100	0.16778162070591998
chr4	112998200	112999200	0.20910443517405344
chr4	112998300	112999300	0.15138683492318367
chr4	112998400	112999400	0.3141012604853045
chr4	112998500	112999500	0.33662958234558915
chr4	112998600	112999600	-0.9043883915405908
chr4	112998700	112999700	-0.3411201845500829
chr4	112998800	112999800	0.28775925897518484
chr4	112998900	112999900	0.2100017884944406
chr4	112999000	113000000	-0.6592555225643428
chr4	112999100	113000100	-0.5414303782722907
chr4	112999200	113000200	-0.4738126116652552
chr4	112999300	113000300	-0.3075731173789938
chr4	112999400	113000400	-0.3490914202133153
chr4	112999500	113000500	0.44873286121599176
chr4	112999600	113000600	1.1914871027003011
chr4	112999700	113000700	1.1986392702745932
chr4	112999800	113000800	1.0605762154648426
chr4	112999900	113000900	1.237531616500337
chr4	113000000	113001000	2.0028683013635242
chr4	113000100	113001100	1.987320592357916
chr4	113000200	113001200	2.046094424209001
chr4	113000300	113001300	2.1020802373583503
chr4	113001400	113002400	-0.1609525553371685
chr4	113001500	113002500	-0.35655827569808124
chr4	113001600	113002600	-0.2147460398260239
chr4	113001700	113002700	-0.2765811047010404
chr4	113001800	113002800	-1.066357128309372
chr4	113001900	113002900	-1.142980475051394
chr4	113002000	113003000	-1.3169738544870366
chr4	113002100	113003100	-1.2711389424642958
chr4	113002200	113003200	-1.5183478901862884
chr4	113002300	113003300	-1.2920434824313636
chr4	113002400	113003400	-0.8738909936583557
chr4	113002500	113003500	-0.3252912369491337
chr4	113002600	113003600	-0.2990880730190847
chr4	113002700	113003700	-0.3813894996520672
chr4	113002800	113003800	0.05342468258889023
chr4	113002900	113003900	0.7028341008519691
chr4	113003000	113004000	1.0666267856023421
chr4	113003100	113004100	1.7193848880612097
chr4	113003200	113004200	0.7526315907319141
chr4	113003300	113004300	0.2094104716239003
chr4	113003400	113004400	0.6153926884363022
chr4	113003500	113004500	0.2583039844115538
chr4	113003600	113004600	0.20840216078630291
chr4	113003700	113004700	0.1986061468444798
chr4	113003800	113004800	0.13590082870617387
chr4	113003900	113004900	0.1587326132089325
chr4	113004000	113005000	0.19385575566248592
chr4	113004100	113005100	-0.7751467436275175
chr4	113004200	113005200	-0.3036929678997853
chr4	113004300	113005300	0.4243806444912582
chr4	113004400	113005400	-0.07142530439114278
chr4	113004500	113005500	0.16517819989404475
chr4	113004600	113005600	0.108602823686142
chr4	113004700	113005700	0.3496191056271855
chr4	113004800	113005800	0.955530394693522
chr4	113004900	113005900	1.4472219226155996
chr4	113005000	113006000	1.927130576088549
chr4	113005100	113006100	2.188480052949258
chr4	113005200	113006200	2.323331002584061
chr4	113005300	113006300	2.3757035357280607
chr4	113005400	113006400	2.51821726371116
chr4	113005500	113006500	2.3105441876998296
chr4	113005600	113006600	2.490688627396624
chr4	113005700	113006700	2.474056739707036
chr4	113005800	113006800	2.077094719818603
chr4	113005900	113006900	1.5969192753888994
chr4	113006700	113007700	0.9669258449995768
chr4	113006800	113007800	1.2719549963493015
chr4	113006900	113007900	0.713733585153133
chr4	113007000	113008000	0.7363737535225294
chr4	113007100	113008100	0.3512581532460019
chr4	113007200	113008200	1.2138648302338175
chr4	113007300	113008300	1.1032357945137143
chr4	113007400	113008400	0.6820326689300088
chr4	113007500	113008500	-0.34571865402737384
chr4	113007600	113008600	-0.9304629139642056
chr4	113007700	113008700	-0.4055992558669608
chr4	113007800	113008800	-0.35181819880313964
chr4	113007900	113008900	-0.20373804904111734
chr4	113008000	113009000	-0.5917751673203009
chr4	113008100	113009100	0.0056042969852036365
chr4	113008200	113009200	-0.7256741053175148
chr4	113008300	113009300	-0.4529989321616293
chr4	113008400	113009400	-0.7762553671715633
chr4	113008500	113009500	-0.036587369308208655
chr4	113008600	113009600	0.4860401848985839
chr4	113008700	113009700	0.18218352677982524
chr4	113008800	113009800	0.377740955319824
chr4	113008900	113009900	0.4775690537622658
chr4	113009000	113010000	1.2150358419993912
chr4	113009100	113010100	1.152941807687088
chr4	113009200	113010200	1.2334351880425063
chr4	113009300	113010300	1.4011301888301522
chr4	113009400	113010400	2.1275435522764474
chr4	113009500	113010500	1.8183422496719168
chr4	113009600	113010600	1.5954244521940997
chr4	113009700	113010700	2.2106222665517654
chr4	113009800	113010800	1.5006450416132842
chr4	113009900	113010900	1.5721949756454134
chr4	113010000	113011000	1.2337824660015209
chr4	113010100	113011100	1.0891998367024909
chr4	113010200	113011200	0.8034848237161039
chr4	113010300	113011300	0.15289178830165598
chr4	113010400	113011400	-0.11995944701997473
chr4	113010500	113011500	0.2878623005301794
chr4	113010600	113011600	-0.2650643535425508
chr4	113010700	113011700	-0.7796376766124019
chr4	113010800	113011800	-0.4124016733713163
chr4	113010900	113011900	-0.4984570470782842
chr4	113011000	113012000	-0.42879035771200574
chr4	113011100	113012100	-0.7028312234497343
chr4	113011200	113012200	-0.4390695201919012
chr4	113011300	113012300	-0.4224508736506113
chr4	113011400	113012400	-0.4661239560030435
chr4	113011500	113012500	-0.714034541144013
chr4	113011600	113012600	-0.5754801826373479
chr4	113011700	113012700	-0.4679029764661288
chr4	113011800	113012800	-0.7608326427404468
chr4	113011900	113012900	-0.521610094992602
chr4	113012000	113013000	-0.31646561705411463
chr4	113012100	113013100	0.7224061637074952
chr4	113012200	113013200	0.7727889818356577
chr4	113012300	113013300	0.8294871099278055
chr4	113012400	113013400	0.7979576394050889
chr4	113012500	113013500	0.7904616661079306
chr4	113012600	113013600	0.6458498652650948
chr4	113012700	113013700	0.6357991335848066
chr4	113012800	113013800	0.6435119850226636
chr4	113012900	113013900	0.7722245701142256
chr4	113013000	113014000	0.5859073097712404
chr4	113013100	113014100	-0.06504134669396372
chr4	113013200	113014200	0.3777016521647182
chr4	113013300	113014300	-0.06718378980140734
chr4	113013400	113014400	0.08728455907567886
chr4	113013500	113014500	0.2439680240110764
chr4	113013600	113014600	0.9104457179319476
chr4	113013700	113014700	1.19002087797068
chr4	113013800	113014800	1.3616967400353632
chr4	113014900	113015900	0.21111517471064528
chr4	113015000	113016000	-0.0596095151243873
chr4	113015100	113016100	0.24773171755898216
chr4	113015200	113016200	1.0733540025887542
chr4	113015300	113016300	0.829369932522433
chr4	113015400	113016400	0.5178947738821288
chr4	113015500	113016500	-0.25753798186106663
chr4	113015600	113016600	-0.7240491151998675
chr4	113015700	113016700	-1.0095685092236393
chr4	113015800	113016800	-0.8442154499083929
chr4	113015900	113016900	-0.9267024686866506
chr4	113016000	113017000	-0.509803450049908
chr4	113016100	113017100	-0.5091430751900374
chr4	113016200	113017200	-0.8003251384144864
chr4	113016300	113017300	-0.1619506777593115
chr4	113016400	113017400	0.15992146085066666
chr4	113016500	113017500	0.4904908900020478
chr4	113016600	113017600	1.0004519535426202
chr4	113016700	113017700	0.8101079949832161
chr4	113016800	113017800	0.7897367917410175
chr4	113016900	113017900	0.3858463249255762
chr4	113017000	113018000	-0.0956376999691708
chr4	113017100	113018100	-0.30465027350659546
chr4	113017200	113018200	-0.18747750790402865
chr4	113017300	113018300	-1.3187173696772063
chr4	113017400	113018400	-1.2829940837557692
chr4	113017500	113018500	-1.0065116123831652
chr4	113017600	113018600	-1.209657715567587
chr4	113017700	113018700	-0.3861032559507591
chr4	113017800	113018800	-0.8096086052623014
chr4	113017900	113018900	-0.5843034111475707
chr4	113018000	113019000	-0.21509701691960423
chr4	113018100	113019100	-0.22439823772433207
chr4	113018200	113019200	-0.3716627939422214
chr4	113018300	113019300	0.4232496255919508
chr4	113018400	113019400	0.2919510802839956
chr4	113018500	113019500	0.2796576515331115
chr4	113018600	113019600	0.42323129808597054
chr4	113018700	113019700	0.5220655089262869
chr4	113018800	113019800	1.004010414322113
chr4	113018900	113019900	0.6137744224259406
chr4	113019000	113020000	0.5608588943008036
chr4	113019100	113020100	0.8147106100711883
chr4	113019200	113020200	0.5281903547182741
chr4	113019300	113020300	0.2425389355670237
chr4	113019400	113020400	-0.2447219974729793
chr4	113019500	113020500	0.3009969101899093
chr4	113019600	113020600	0.4187266990860078
chr4	113019700	113020700	-0.06152543442413728
chr4	113019800	113020800	-0.1136070062368838
chr4	113021500	113022500	-0.1415547724395648
chr4	113021600	113022600	-1.114919746272402
chr4	113021700	113022700	-1.6863052082909764
chr4	113021800	113022800	-1.0363663490163333
chr4	113021900	113022900	-1.5998116081947418
chr4	113022000	113023000	-1.8922754251113627
chr4	113022100	113023100	-1.651090105281103
chr4	113022200	113023200	-1.2353683225277738
chr4	113022300	113023300	-1.8403842265476893
chr4	113022400	113023400	-1.1383484679901688
chr4	113022500	113023500	-1.2383911441702251
chr4	113022600	113023600	-0.4776606842987148
chr4	113022700	113023700	0.6712420844719929
chr4	113022800	113023800	-0.05243085622101666
chr4	113022900	113023900	0.5220247516755889
chr4	113023000	113024000	0.7635476780027319
chr4	113023100	113024100	0.4937101254986254
chr4	113023200	113024200	0.4408518638813826
chr4	113023300	113024300	0.40707347640665176
chr4	113023400	113024400	0.15367939076076473
chr4	113023500	113024500	0.07798037527712337
chr4	113023600	113024600	0.2738229397803018
chr4	113023700	113024700	-0.7402921181372824
chr4	113023800	113024800	-0.8346241590238448
chr4	113023900	113024900	-1.2046552862145437
chr4	113024000	113025000	-1.5031463581416584
chr4	113024100	113025100	-1.5985275642792942
chr4	113024200	113025200	-1.8304357204142359
chr4	113024300	113025300	-1.7059301086663483
chr4	113024400	113025400	-1.7888884136012777
chr4	113024500	113025500	-1.52545662919997
chr4	113024600	113025600	-2.2726680519485565
chr4	113024700	113025700	-1.8328004128729845
chr4	113024800	113025800	-1.9454065092346184
chr4	113024900	113025900	-2.10665172985114
chr4	113025000	113026000	-1.6823365644981711
chr4	113025100	113026100	-1.6944143439042534
chr4	113025200	113026200	-1.2325716671029372
chr4	113025300	113026300	-1.363803943379564
chr4	113025400	113026400	-0.3813096332884171
chr4	113025500	113026500	-0.007418243231735711
chr4	113025600	113026600	0.3438109766761827
chr4	113025700	113026700	0.6689395916952918
chr4	113025800	113026800	1.6578083212580514
chr4	113025900	113026900	1.9682908060131288
chr4	113026000	113027000	2.0747344643540813
chr4	113026100	113027100	1.7662938214907569
chr4	113026200	113027200	2.2071689479189627
chr4	113026300	113027300	2.4497112135691923
chr4	113026400	113027400	1.8539831485670284
chr4	113026500	113027500	1.0865037399155884
chr4	113026600	113027600	1.6784301250599691
chr4	113026700	113027700	1.3299986989025527
chr4	113026800	113027800	1.3149468905258
chr4	113026900	113027900	1.6583262350153327
chr4	113027000	113028000	1.3455602896143308
chr4	113027100	113028100	1.674869061207045
chr4	113027200	113028200	0.9266996859893342
chr4	113027300	113028300	0.9768003994841952
chr4	113027400	113028400	0.9109572745105456
chr4	113027500	113028500	1.6364476621475086
chr4	113027600	113028600	1.2190109961190203
chr4	113027700	113028700	1.20629103768591
chr4	113027800	113028800	0.6923182816752462
chr4	113027900	113028900	0.3774472407271021
chr4	113028000	113029000	0.7477400497138236
chr4	113028100	113029100	0.5364018103432078
chr4	113028200	113029200	0.6534468733437145
chr4	113028300	113029300	1.1265263209966316
chr4	113028400	113029400	0.36143751897338816
chr4	113028500	113029500	-0.024088301639555214
chr4	113028600	113029600	-0.09385194195701152
chr4	113028700	113029700	0.2166253887998332
chr4	113028800	113029800	0.3850731446467005
chr4	113028900	113029900	0.8108671434938981
chr4	113029000	113030000	0.7367036278610848
chr4	113029100	113030100	0.35208823729766
chr4	113029200	113030200	0.4706040435809845
chr4	113029300	113030300	-0.4272928713749308
chr4	113029400	113030400	0.3373054361194629
chr4	113029500	113030500	0.3554570999393469
chr4	113029600	113030600	0.8360464663066193
chr4	113029700	113030700	0.6340393518028129
chr4	113029800	113030800	0.8933853439771329
chr4	113029900	113030900	0.06789008281159582
chr4	113030000	113031000	-0.023239847694410388
chr4	113030100	113031100	0.447439732952885
chr4	113030200	113031200	-0.09270598562835218
chr4	113030300	113031300	0.583422250174067
chr4	113030400	113031400	0.4172371995808483
chr4	113030500	113031500	0.5693158175683458
chr4	113031600	113032600	2.0237856378339814
chr4	113031700	113032700	1.9279193335973808
chr4	113031800	113032800	2.5345059919909816
chr4	113031900	113032900	2.5972186476130763
chr4	113032000	113033000	2.1710051743797742
chr4	113032100	113033100	2.588047818599445
chr4	113032200	113033200	2.5314869127765762
chr4	113032300	113033300	2.0967345553795886
chr4	113032400	113033400	1.3949565287467791
chr4	113032500	113033500	1.6838772760196767
chr4	113032600	113033600	1.3237373059127189
chr4	113032700	113033700	1.4633736647959252
chr4	113032800	113033800	1.2387083596233508
chr4	113032900	113033900	1.6100151536205694
chr4	113033000	113034000	1.5441470473103986
chr4	113033100	113034100	0.9907856974818134
chr4	113033200	113034200	0.8671182981203632
chr4	113033300	113034300	1.3971783498098114
chr4	113033400	113034400	1.5795098709233364
chr4	113033500	113034500	1.4145320149642997
chr4	113033600	113034600	1.3041480220532646
chr4	113033700	113034700	0.7328100596542483
chr4	113033800	113034800	0.5305440677678699
chr4	113033900	113034900	0.2517775132359778
chr4	113034000	113035000	0.8100268762832542
chr4	113034100	113035100	1.4143914110690483
chr4	113034200	113035200	1.2922879748787168
chr4	113034300	113035300	0.5092959606559765
chr4	113034400	113035400	0.4427240494683782
chr4	113034500	113035500	0.16486914830368832
chr4	113034600	113035600	0.3473011614079563
chr4	113034700	113035700	0.3770125624428938
chr4	113034800	113035800	0.8394716978017233
chr4	113034900	113035900	0.744327640970484
chr4	113035000	113036000	0.10337585076455282
chr4	113035100	113036100	-0.2461163053419914
chr4	113035200	113036200	-0.2415249526410203
chr4	113035300	113036300	-0.303337754037391
chr4	113035400	113036400	-1.0110464348247872
chr4	113035500	113036500	-0.9277391562160664
chr4	113035600	113036600	-0.7480182525882292
chr4	113035700	113036700	0.05351990369371639
chr4	113035800	113036800	-0.21338438477532654
chr4	113035900	113036900	-0.2435770055112685
chr4	113036000	113037000	0.49424742080587364
chr4	113036100	113037100	0.21047569385731504
chr4	113036300	113037300	1.1756312626191037
chr4	113036400	113037400	1.7884954685723145
chr4	113036500	113037500	1.0975456627007991
chr4	113036600	113037600	0.6278186403701527
chr4	113036700	113037700	0.05064546863075719
chr4	113036800	113037800	0.44824632625890143
chr4	113036900	113037900	0.5441094293030693
chr4	113037000	113038000	-0.018578784052148415
chr4	113037100	113038100	0.14801222532895206
chr4	113037200	113038200	-0.11809538076815912
chr4	113037300	113038300	-0.09739106459204357
chr4	113037400	113038400	-0.5046544866295738
chr4	113037500	113038500	0.4584361554379056
chr4	113037600	113038600	0.058959703587563264
chr4	113037700	113038700	0.029630790075656614
chr4	113037800	113038800	-0.4616597997881108
chr4	113037900	113038900	-0.2342394621330155
chr4	113038000	113039000	-0.1492192009234256
chr4	113038100	113039100	0.03748675645504862
chr4	113038200	113039200	-0.02632163697678443
chr4	113038300	113039300	-0.06554220900518215
chr4	113038400	113039400	0.44448552617329257
chr4	113038500	113039500	0.14839384464538727
chr4	113038600	113039600	1.182917003324282
chr4	113038700	113039700	1.1903818505762755
chr4	113038800	113039800	1.4342779627541795
chr4	113038900	113039900	0.7716796064639109
chr4	113039000	113040000	0.5966742560346472
chr4	113039100	113040100	0.4124579531067196
chr4	113039200	113040200	0.5163442320870855
chr4	113039300	113040300	0.3749240112926602
chr4	113039400	113040400	0.26324760383315865
chr4	113039500	113040500	0.5750897336906873
chr4	113039600	113040600	0.22555368774510626
chr4	113039700	113040700	0.5052981974462399
chr4	113039800	113040800	0.7433522659238669
chr4	113039900	113040900	1.013515816661615
chr4	113040000	113041000	0.9891354642230569
chr4	113040100	113041100	1.1715466462196324
chr4	113040200	113041200	1.2576432133406172
chr4	113040300	113041300	1.0712723154104622
chr4	113040400	113041400	1.1250172457903744
chr4	113040500	113041500	1.0775473493165189
chr4	113040600	113041600	0.6205800539904232
chr4	113040700	113041700	0.5786904904390386
chr4	113040800	113041800	0.5876203938027884
chr4	113040900	113041900	0.5771183407860979
chr4	113041000	113042000	1.5205245926367994
chr4	113041100	113042100	1.1145807021591092
chr4	113041200	113042200	0.9582256810757374
chr4	113041300	113042300	1.0261714629857048
chr4	113041400	113042400	0.4302483344586589
chr4	113041500	113042500	0.06853585894217384
chr4	113041600	113042600	0.6671993530324988
chr4	113041700	113042700	-0.06313116352586316
chr4	113041800	113042800	-0.2718856816326157
chr4	113041900	113042900	0.0936389256129777
chr4	113042000	113043000	-0.2438834365357341
chr4	113042100	113043100	-0.5840967518092713
chr4	113042200	113043200	-0.6709501640244876
chr4	113042300	113043300	-0.4565622884786426
chr4	113042400	113043400	0.38458243993122976
chr4	113042500	113043500	0.25548958002713623
chr4	113042600	113043600	-0.4008228618041689
chr4	113042700	113043700	-0.3558084086445293
chr4	113042800	113043800	-0.1360150966051185
chr4	113042900	113043900	-0.3518875013957523
chr4	113043000	113044000	-0.9793216840835867
chr4	113043100	113044100	-0.11146629982320637
chr4	113043200	113044200	-0.11223180672009476
chr4	113043300	113044300	-0.7070060366929748
chr4	113043400	113044400	-0.8988673787946836
chr4	113043500	113044500	-0.8748650736440006
chr4	113043600	113044600	-0.4208877279224232
chr4	113043700	113044700	0.15983561006420305
chr4	113043800	113044800	-0.1834574131098345
chr4	113043900	113044900	0.2793138365617705
chr4	113044000	113045000	0.359142832728304
chr4	113044100	113045100	-0.20462046504924725
chr4	113044200	113045200	-0.08516649160419408
chr4	113044300	113045300	0.3384644734987471
chr4	113044400	113045400	0.06386054873452009
chr4	113044500	113045500	0.15935568624993535
chr4	113044600	113045600	-0.16041557097918896
chr4	113044700	113045700	-0.25445222234924963
chr4	113044800	113045800	-0.4662902811370188
chr4	113044900	113045900	-1.029847146821353
chr4	113045000	113046000	-1.2095927429553994
chr4	113045100	113046100	-1.3445760146464016
chr4	113045200	113046200	-1.3376459424388858
chr4	113045300	113046300	-1.0526805215800068
chr4	113045400	113046400	-1.3999478143644737
chr4	113045500	113046500	-0.7915538029031978
chr4	113045600	113046600	-0.5750400754127563
chr4	113045700	113046700	-0.6623253298344169
chr4	113045800	113046800	-0.4565420849769192
chr4	113045900	113046900	-0.4484106411283957
chr4	113046000	113047000	-0.11744257012110305
chr4	113046100	113047100	0.25387327844747604
chr4	113046200	113047200	0.028766966175360308
chr4	113046300	113047300	0.09391746607721642
chr4	113046400	113047400	1.1220655490687388
chr4	113046500	113047500	0.19247099844437
chr4	113046600	113047600	0.5617014507096195
chr4	113046700	113047700	0.7515633862209121
chr4	113046800	113047800	1.0049626886024612
chr4	113046900	113047900	0.4444176163886252
chr4	113047000	113048000	0.28554577097201506
chr4	113047100	113048100	0.00047208950948245967
chr4	113047200	113048200	0.2000939531089668
chr4	113048500	113049500	0.7516624639868731
chr4	113048600	113049600	0.7567152918692084
chr4	113048700	113049700	1.5073374143767138
chr4	113048800	113049800	1.92638025460305
chr4	113048900	113049900	1.8991560397457528
chr4	113049000	113050000	1.2709073505826463
chr4	113049100	113050100	1.6637592130450582
chr4	113049200	113050200	1.7481818589057607
chr4	113049300	113050300	1.730709055538442
chr4	113049400	113050400	1.8616396014882308
chr4	113049500	113050500	1.0692322900541884
chr4	113049600	113050600	1.3580394286535409
chr4	113049700	113050700	0.5746127862589774
chr4	113049800	113050800	0.4266728415723252
chr4	113049900	113050900	0.3966731965053752
chr4	113050000	113051000	0.7048820974807382
chr4	113050100	113051100	0.2713093467085557
chr4	113050200	113051200	-0.20716272732583446
chr4	113050300	113051300	0.026040130446359288
chr4	113050400	113051400	0.05261031277300983
chr4	113050500	113051500	0.7069601665437804
chr4	113050600	113051600	0.1409569919065593
chr4	113050700	113051700	0.4600508038488314
chr4	113050800	113051800	0.3121297149976426
chr4	113050900	113051900	0.009411597951211024
chr4	113051000	113052000	-0.2521050642037684
chr4	113051100	113052100	-0.3697315810058374
chr4	113051200	113052200	0.3880395511927371
chr4	113051300	113052300	0.7149932134253141
chr4	113051400	113052400	1.0376236132386738
chr4	113051500	113052500	1.1727592512940477
chr4	113051600	113052600	1.4690572368998192
chr4	113051700	113052700	1.2533077281651812
chr4	113051800	113052800	1.4650253259826027
chr4	113051900	113052900	2.1095249725783694
chr4	113052000	113053000	2.3108457114507623
chr4	113052100	113053100	2.6944421739119577
chr4	113052200	113053200	2.4455087026624684
chr4	113052300	113053300	1.9295179157767048
chr4	113052400	113053400	1.4378407804421225
chr4	113052500	113053500	1.2033951613222014
chr4	113052600	113053600	0.9844674384177392
chr4	113052700	113053700	0.5219627989245272
chr4	113052800	113053800	0.4903694517022473
chr4	113052900	113053900	0.2745053994200302
chr4	113053000	113054000	0.5612206173939162
chr4	113053100	113054100	0.11878453888673693
chr4	113053200	113054200	0.7966861208110823
chr4	113053300	113054300	0.711625751219234
chr4	113053400	113054400	1.2173304230596462
chr4	113053500	113054500	1.257877109911444
chr4	113053600	113054600	1.2042329462868602
chr4	113053700	113054700	1.0703390200645857
chr4	113053800	113054800	0.974527845582854
chr4	113053900	113054900	0.20932155407685651
chr4	113054000	113055000	-0.30600812290930185
chr4	113054100	113055100	-0.7221594012138222
chr4	113054200	113055200	-1.2867386635671036
chr4	113054300	113055300	-1.418275061979329
chr4	113054400	113055400	-2.1446785521626723
chr4	113054500	113055500	-2.0964228300610253
chr4	113054600	113055600	-1.9009441393764352
chr4	113054700	113055700	-1.1458428807825771
chr4	113054800	113055800	-1.305724920995949
chr4	113054900	113055900	-1.0508870745509995
chr4	113055000	113056000	-1.2960062935709598
chr4	113055100	113056100	-0.677379539243951
chr4	113055200	113056200	-0.3226036124819697
chr4	113055300	113056300	0.1805415655041899
chr4	113055400	113056400	0.4213076138174494
chr4	113055500	113056500	0.3882818113806839
chr4	113055600	113056600	0.3059589572377156
chr4	113055700	113056700	-0.3061307456774383
chr4	113055800	113056800	-0.40989537519450303
chr4	113055900	113056900	0.002603987322997069
chr4	113056000	113057000	0.7202915826732771
chr4	113056100	113057100	0.2900928412922021
chr4	113056200	113057200	-0.20619259933873305
chr4	113056300	113057300	-0.37588875936110794
chr4	113056400	113057400	-0.2346447637826773
chr4	113056500	113057500	0.05252507177743335
chr4	113056600	113057600	0.4725916200450773
chr4	113056700	113057700	1.2227558708359416
chr4	113056800	113057800	0.5716103790752046
chr4	113056900	113057900	1.1677215041030755
chr4	113057000	113058000	0.6731539762034168
chr4	113057100	113058100	1.1585571103207055
chr4	113057200	113058200	1.3131200520111443
chr4	113057300	113058300	1.6810985771337066
chr4	113057400	113058400	2.0662577660919887
chr4	113057500	113058500	1.9938813707154848
chr4	113057600	113058600	1.435181642395666
chr4	113057700	113058700	0.7734437772463688
chr4	113057800	113058800	1.0214558088238297
chr4	113057900	113058900	0.6313908861617361
chr4	113058000	113059000	1.157277448116496
chr4	113058100	113059100	1.3615004057337132
chr4	113058200	113059200	1.4704609940317888
chr4	113058300	113059300	0.6419855326801776
chr4	113058400	113059400	0.6146328397137942
chr4	113058500	113059500	0.7317127095012501
chr4	113058600	113059600	1.0012195057683069
chr4	113058700	113059700	1.7276209988453577
chr4	113058800	113059800	2.410324127595712
chr4	113058900	113059900	2.958979146550853
chr4	113059000	113060000	2.426772747926424
chr4	113059100	113060100	2.0200781139311648
chr4	113059200	113060200	1.8350963590982696
chr4	113059300	113060300	2.5466696655334924
chr4	113059400	113060400	2.026100584502943
chr4	113059500	113060500	1.5355073205832126
chr4	113059600	113060600	1.63637937860073
chr4	113059700	113060700	1.5978832814993589
chr4	113060700	113061700	-0.66917650317423
chr4	113060800	113061800	-0.4423984602396824
chr4	113060900	113061900	-0.7230202263675042
chr4	113061000	113062000	-0.49439876440687125
chr4	113061100	113062100	0.2617353098924833
chr4	113061200	113062200	0.08279785535813088
chr4	113061300	113062300	-0.25137453682881605
chr4	113061400	113062400	-0.13392188527318755
chr4	113061500	113062500	-0.5058811551395133
chr4	113061600	113062600	-0.8171763009894534
chr4	113061700	113062700	-0.9911675444931212
chr4	113061800	113062800	-1.2254994834721142
chr4	113061900	113062900	-1.2387613321339996
chr4	113062000	113063000	-1.2157688972880605
chr4	113062100	113063100	-1.2277534516205622
chr4	113062200	113063200	-1.0607946976104066
chr4	113062300	113063300	-0.6232449556080505
chr4	113062400	113063400	-0.31469931007421714
chr4	113062500	113063500	-0.7106192613675066
chr4	113062600	113063600	0.029697293036149607
chr4	113062700	113063700	-0.4627428242858901
chr4	113062800	113063800	-0.6493992175335201
chr4	113062900	113063900	-0.5713611827176159
chr4	113063000	113064000	-0.10606078045735821
chr4	113063100	113064100	-0.3637224291224751
chr4	113063200	113064200	-0.3658608328835403
chr4	113063300	113064300	-0.10328436163998088
chr4	113063400	113064400	-0.1084530395836099
chr4	113063500	113064500	0.08878710208947596
chr4	113063600	113064600	-0.2466033602265109
chr4	113063700	113064700	-0.11997489841257715
chr4	113063800	113064800	0.03209136626129816
chr4	113063900	113064900	0.2845640305058289
chr4	113065400	113066400	0.7424367716745186
chr4	113065500	113066500	1.5754270682415814
chr4	113065600	113066600	2.297335229883616
chr4	113065700	113066700	2.8018478188658964
chr4	113065800	113066800	3.3669636291769205
chr4	113065900	113066900	2.756052877818985
chr4	113066000	113067000	2.1367168919856736
chr4	113066100	113067100	2.272803216064521
chr4	113066200	113067200	2.4604024690218482
chr4	113066300	113067300	2.3635798971227606
chr4	113066400	113067400	2.7802685017848403
chr4	113066500	113067500	2.420764755093402
chr4	113066600	113067600	1.7486062259110493
chr4	113066700	113067700	1.4411323329960548
chr4	113066800	113067800	0.7485055098597295
chr4	113066900	113067900	1.57903200194809
chr4	113067000	113068000	2.0376454793868204
chr4	113067100	113068100	1.9752969542898904
chr4	113067200	113068200	1.6677848062077099
chr4	113067300	113068300	1.5493840535431518
chr4	113067400	113068400	1.0821922399992214
chr4	113067500	113068500	0.7639284046229359
chr4	113067600	113068600	0.9974167653333912
chr4	113068100	113069100	-1.550590487353723
chr4	113068200	113069200	-1.1103653592695573
chr4	113068300	113069300	-1.0173507801552195
chr4	113068400	113069400	-0.4711681675698125
chr4	113068500	113069500	-0.21897750589459614
chr4	113068600	113069600	-0.20286417628416567
chr4	113068700	113069700	0.02599532229587049
chr4	113068800	113069800	-0.4271330810996544
chr4	113068900	113069900	0.1947916985888996
chr4	113069000	113070000	0.8235815423958818
chr4	113069100	113070100	1.5498301853971954
chr4	113069200	113070200	1.6147449738701254
chr4	113069300	113070300	2.0450854606114617
chr4	113069400	113070400	1.884818100332772
chr4	113069500	113070500	2.0324751767785307
chr4	113069600	113070600	2.808721256355267
chr4	113069700	113070700	2.454197638641741
chr4	113069800	113070800	2.1613218904132325
chr4	113069900	113070900	1.9080917811236209
chr4	113070000	113071000	1.3323746481829097
chr4	113070100	113071100	1.3223714657138863
chr4	113070200	113071200	0.6379239924773008
chr4	113070300	113071300	0.2534808840928965
chr4	113070400	113071400	0.23855324873842754
chr4	113070500	113071500	0.2368512991158504
chr4	113070600	113071600	-0.4489132074323368
chr4	113070700	113071700	0.13870715267276829
chr4	113070800	113071800	0.15157962678312206
chr4	113070900	113071900	0.4590724487391053
chr4	113071000	113072000	0.46612592159502103
chr4	113071100	113072100	-0.12347738945715402
chr4	113071200	113072200	-0.18142268231752154
chr4	113071300	113072300	-0.11025352857101683
chr4	113071400	113072400	0.05388015088781467
chr4	113071500	113072500	-0.15404692944994935
chr4	113071600	113072600	0.07266915209868059
chr4	113071700	113072700	-0.1733771660604327
chr4	113073000	113074000	1.197242677846132
chr4	113073100	113074100	1.2483046570719396
chr4	113073200	113074200	1.5103186755129483
chr4	113073300	113074300	0.8892657511854728
chr4	113073400	113074400	1.2026679317833833
chr4	113073500	113074500	1.878318396438796
chr4	113073600	113074600	2.0682184905734493
chr4	113073700	113074700	1.5947952666772254
chr4	113073800	113074800	1.3597133230731742
chr4	113073900	113074900	1.1889802801045706
chr4	113074000	113075000	0.5514537053045327
chr4	113074100	113075100	0.7613672216208867
chr4	113074200	113075200	0.5516919030666912
chr4	113074300	113075300	1.1492148686392119
chr4	113074400	113075400	0.2470189401511801
chr4	113074500	113075500	-0.4636272810954465
chr4	113074600	113075600	-0.6440637423734019
chr4	113074700	113075700	-0.10650130059629537
chr4	113074800	113075800	-0.27903217048012074
chr4	113074900	113075900	-0.34720109220911355
chr4	113075000	113076000	0.1917881519773628
chr4	113075100	113076100	0.14566478327071594
chr4	113075200	113076200	0.4655721353730102
chr4	113075300	113076300	0.27597800512850856
chr4	113075400	113076400	0.3738660495725113
chr4	113075500	113076500	0.4721121245446167
chr4	113075600	113076600	0.13612894799326136
chr4	113075700	113076700	-0.16851501481611442
chr4	113075800	113076800	-0.07293537586335956
chr4	113075900	113076900	-0.2842999887567866
chr4	113076000	113077000	0.30405388703905006
chr4	113076100	113077100	0.6397267176865011
chr4	113076200	113077200	0.2807144182722324
chr4	113076300	113077300	0.09665265747873016
chr4	113076400	113077400	0.5665661840929261
chr4	113076500	113077500	0.7019014240537262
chr4	113076600	113077600	1.0372418687368317
chr4	113076700	113077700	0.8001567105612791
chr4	113076800	113077800	0.8754733505653558
chr4	113076900	113077900	1.0837802550013171
chr4	113077700	113078700	0.6315815853395715
chr4	113077800	113078800	-0.0669409922118134
chr4	113077900	113078900	-0.17295932356310176
chr4	113078000	113079000	-0.20850804158408814
chr4	113078100	113079100	-0.4224260209563574
chr4	113078200	113079200	0.07410139363055193
chr4	113078300	113079300	0.5421477814061307
chr4	113078400	113079400	0.9124063105987904
chr4	113078500	113079500	0.7568655818799349
chr4	113078600	113079600	0.9241757017423649
chr4	113078700	113079700	0.8269431275237251
chr4	113078800	113079800	1.3939152136442627
chr4	113078900	113079900	1.3104954697809932
chr4	113079900	113080900	1.4890106729434556
chr4	113080000	113081000	1.1047527949165206
chr4	113080100	113081100	0.8136131814329534
chr4	113080200	113081200	0.6718229030216307
chr4	113080300	113081300	1.2178252073325144
chr4	113080400	113081400	1.7191099978207498
chr4	113080500	113081500	1.6075139302861583
chr4	113080600	113081600	1.3066349287840613
chr4	113080700	113081700	1.6428745730954837
chr4	113080800	113081800	1.331294618562188
chr4	113080900	113081900	1.8196147391171331
chr4	113081000	113082000	2.1171401738263924
chr4	113081300	113082300	2.419571829507208
chr4	113081400	113082400	1.1413271906723683
chr4	113081500	113082500	1.0905104669780596
chr4	113081600	113082600	1.370595657936996
chr4	113081700	113082700	1.4663846184320646
chr4	113081800	113082800	1.7181708861225002
chr4	113081900	113082900	1.2460653691520711
chr4	113082000	113083000	1.5472649857297867
chr4	113082100	113083100	1.5430879564097513
chr4	113082200	113083200	0.8322332445984624
chr4	113082300	113083300	0.7342550658740055
chr4	113082400	113083400	0.6920981758254477
chr4	113082500	113083500	0.6609266661860215
chr4	113082600	113083600	0.4492155172133071
chr4	113082700	113083700	-0.3148042305181841
chr4	113082800	113083800	-0.8640802140391097
chr4	113082900	113083900	-0.1234004641683361
chr4	113083000	113084000	-0.5596079647990853
chr4	113083100	113084100	-1.041911808402385
chr4	113083200	113084200	-0.4569623416986128
chr4	113083300	113084300	-0.4137398467491736
chr4	113083400	113084400	0.39147481395834816
chr4	113083500	113084500	0.3129770770479989
chr4	113083600	113084600	0.2463246646501347
chr4	113083700	113084700	0.3105737440898729
chr4	113084600	113085600	0.5697378936181413
chr4	113084700	113085700	0.6742242863985346
chr4	113084800	113085800	0.8420266003586159
chr4	113084900	113085900	0.7880118114415608
chr4	113085000	113086000	0.763822576031571
chr4	113085100	113086100	0.9513468564844996
chr4	113085200	113086200	0.5172312308007899
chr4	113085300	113086300	-0.061151380699009474
chr4	113085400	113086400	-0.32637846217406624
chr4	113085500	113086500	-1.1552118384883605
chr4	113085600	113086600	-1.447737948035377
chr4	113085700	113086700	-1.8047098668342807
chr4	113085800	113086800	-1.9484718603818525
chr4	113085900	113086900	-1.645217852286804
chr4	113086000	113087000	-1.3804973207442468
chr4	113086100	113087100	-1.8100452991357443
chr4	113086200	113087200	-1.6599546921859758
chr4	113086300	113087300	-1.1296325318650096
chr4	113086400	113087400	-0.9605828939599168
chr4	113086500	113087500	-0.2828217577069763
chr4	113086600	113087600	-0.03437953641450688
chr4	113086700	113087700	0.6009206619979018
chr4	113086800	113087800	0.6782655968239677
chr4	113086900	113087900	0.7993611998673411
chr4	113087000	113088000	0.7162820328455106
chr4	113087100	113088100	0.4017749657676984
chr4	113087200	113088200	0.9386030179364312
chr4	113087300	113088300	1.2235351132289871
chr4	113087400	113088400	0.8912768522581178
chr4	113087500	113088500	0.9031198039971088
chr4	113087600	113088600	1.2847992655208706
chr4	113087700	113088700	0.7484062594324125
chr4	113087800	113088800	0.16076477276109266
chr4	113087900	113088900	0.003904766280790645
chr4	113088000	113089000	-0.24198188684224867
chr4	113088100	113089100	0.3623444122328636
chr4	113088200	113089200	0.809409191483784
chr4	113088300	113089300	0.2357507720398048
chr4	113088400	113089400	0.5468342136882207
chr4	113088500	113089500	0.44428305797596784
chr4	113088600	113089600	-0.08935674876197536
chr4	113088700	113089700	0.19491250130146826
chr4	113088800	113089800	1.1134357676081417
chr4	113088900	113089900	1.3587889651303642
chr4	113090100	113091100	0.6106522053272466
chr4	113090200	113091200	0.07734040637433451
chr4	113090300	113091300	0.0646114369771832
chr4	113090400	113091400	-0.3282572482351359
chr4	113090500	113091500	-0.3861041964247324
chr4	113090600	113091600	-0.457146675978798
chr4	113090700	113091700	-0.5160572375489758
chr4	113090800	113091800	-0.6821453665453749
chr4	113090900	113091900	-0.4263335734173989
chr4	113091000	113092000	-0.29714334979287726
chr4	113093300	113094300	0.5902885681558974
chr4	113093400	113094400	0.8367441707253315
chr4	113093700	113094700	-0.8937888050940724
chr4	113093800	113094800	-0.7386553012566707
chr4	113093900	113094900	-0.7019323278539539
chr4	113094000	113095000	-0.4198120897732385
chr4	113094100	113095100	-0.6675132892299163
chr4	113094200	113095200	-0.7445725647775461
chr4	113094300	113095300	-0.7012314329602718
chr4	113094400	113095400	-0.5342612980388177
chr4	113094500	113095500	-0.4562525822586692
chr4	113094600	113095600	-0.5675108555085263
chr4	113094700	113095700	-0.3048276108374828
chr4	113094800	113095800	-0.40584384453392747
chr4	113094900	113095900	-0.4788355363967004
chr4	113095000	113096000	0.17539989851729898
chr4	113095100	113096100	0.3440312986572435
chr4	113095200	113096200	0.310992046382326
chr4	113095300	113096300	0.8451614457310205
chr4	113095400	113096400	0.4602720060304411
chr4	113095500	113096500	0.2563795367836071
chr4	113095600	113096600	0.4121807194781237
chr4	113095700	113096700	0.7616582577619907
chr4	113095800	113096800	1.0067487505317283
chr4	113095900	113096900	1.1662309964963498
chr4	113096000	113097000	0.3196545290047658
chr4	113096100	113097100	0.38881070661320505
chr4	113097900	113098900	-1.1547798053400018
chr4	113098000	113099000	-1.2037598220321086
chr4	113098100	113099100	-1.1774944991021694
chr4	113100500	113101500	0.6684049403023853
chr4	113100600	113101600	0.9635454694382946
chr4	113100700	113101700	0.6112491607019479
chr4	113100800	113101800	0.1772898881631134
chr4	113100900	113101900	-0.3673271797283905
chr4	113101000	113102000	-0.357648922665092
chr4	113101100	113102100	0.11664422234009175
chr4	113101200	113102200	-0.28748840783034985
chr4	113101300	113102300	-0.8206196914146692
chr4	113101400	113102400	-0.8730734135684558
chr4	113101500	113102500	-1.1590170407783176
chr4	113101600	113102600	-1.1305237371914727
chr4	113101700	113102700	-1.3821066451603876
chr4	113101800	113102800	-1.2996886099660507
chr4	113101900	113102900	-1.045295435889528
chr4	113102000	113103000	-0.8595764669313276
chr4	113102100	113103100	-0.9545904053075824
chr4	113102200	113103200	-1.040890935670626
chr4	113102300	113103300	-0.11576551793136346
chr4	113102400	113103400	0.2268864353037616
chr4	113102500	113103500	0.4672138706585491
chr4	113102600	113103600	-0.2435345611640329
chr4	113102700	113103700	0.6144974624764565
chr4	113102800	113103800	0.8353799947068694
chr4	113102900	113103900	0.9954350773324184
chr4	113103000	113104000	0.7054674650412254
chr4	113103100	113104100	0.7511487974255705
chr4	113103200	113104200	0.4101468331317717
chr4	113103300	113104300	-0.004851600943989146
chr4	113103400	113104400	-0.3534664508164102
chr4	113103500	113104500	-0.237136051146012
chr4	113103600	113104600	0.5042294019860715
chr4	113103700	113104700	0.34194430570455703
chr4	113103800	113104800	0.4646726121037856
chr4	113103900	113104900	1.013054304961703
chr4	113104000	113105000	0.9148513476923507
chr4	113104100	113105100	0.6202918044430948
chr4	113104200	113105200	1.3028921174464752
chr4	113104300	113105300	1.2419858599718423
chr4	113104400	113105400	1.1794507549448257
chr4	113104500	113105500	1.559668173887811
chr4	113104600	113105600	1.7691676316498408
chr4	113104700	113105700	1.3336327702313393
chr4	113104800	113105800	0.8487771785881593
chr4	113104900	113105900	0.12294211647381967
chr4	113105000	113106000	0.5044168431191222
chr4	113105100	113106100	0.19757354657201287
chr4	113105200	113106200	-0.030809310868748583
chr4	113105300	113106300	0.05248401060843761
chr4	113105400	113106400	0.2884238938647468
chr4	113105500	113106500	0.014927848171778368
chr4	113105600	113106600	-0.16287533082511432
chr4	113105700	113106700	0.3812027026669695
chr4	113105800	113106800	1.1235186951447371
chr4	113105900	113106900	1.591104825817526
chr4	113106000	113107000	1.2716571309926326
chr4	113106100	113107100	1.6853002541807582
chr4	113106200	113107200	1.4379605510864255
chr4	113106300	113107300	1.6542230177344115
chr4	113106400	113107400	1.8102245608592549
chr4	113106500	113107500	1.9622994061436465
chr4	113106600	113107600	1.8162645374951056
chr4	113106700	113107700	1.2083084047406314
chr4	113106800	113107800	0.6333038175930722
chr4	113106900	113107900	0.2726359750064664
chr4	113107000	113108000	0.012069380391834084
chr4	113107100	113108100	-0.3972227612372784
chr4	113107200	113108200	-0.6854851117683616
chr4	113107300	113108300	-1.4300609876475059
chr4	113107400	113108400	-1.776918346959431
chr4	113107500	113108500	-2.215067815932625
chr4	113107600	113108600	-2.190803220184834
chr4	113107700	113108700	-1.4530336287378174
chr4	113107800	113108800	-1.4244490883617862
chr4	113107900	113108900	-1.2600378257405684
chr4	113108000	113109000	-0.9688249969436148
chr4	113108100	113109100	-0.660893868505754
chr4	113108200	113109200	-0.10460130949326013
chr4	113108300	113109300	0.4633279278192276
chr4	113108900	113109900	-0.832176518052058
chr4	113109000	113110000	-0.8208574682055267
chr4	113109100	113110100	-0.6784409820508199
chr4	113109200	113110200	-0.7139047606288621
chr4	113109300	113110300	-0.3852077105407313
chr4	113109400	113110400	0.12134681006554167
chr4	113109500	113110500	-0.06919052604212123
chr4	113109600	113110600	0.8971359063020842
chr4	113109700	113110700	0.5489300274112993
chr4	113109800	113110800	0.2876322457324927
chr4	113109900	113110900	0.589194079793006
chr4	113110000	113111000	0.24617698727994106
chr4	113110100	113111100	0.19893302260179074
chr4	113110200	113111200	0.3865719653539285
chr4	113110300	113111300	0.013298096101936349
chr4	113110400	113111400	-0.5319810852922161
chr4	113110500	113111500	-0.14460071308016442
chr4	113110600	113111600	0.20446681340436634
chr4	113110700	113111700	0.41111927618260025
chr4	113110800	113111800	0.11705445401663228
chr4	113110900	113111900	-0.13118142701425792
chr4	113111000	113112000	0.5480232639610725
chr4	113111100	113112100	0.6283495327465831
chr4	113111200	113112200	0.9220646230642808
chr4	113111300	113112300	0.695058445516111
chr4	113111400	113112400	0.958888440786034
chr4	113111500	113112500	0.7558350873351318
chr4	113111600	113112600	0.5371362366199344
chr4	113111700	113112700	0.33911337661107377
chr4	113111800	113112800	0.7412211732519345
chr4	113111900	113112900	0.9406398571449572
chr4	113112000	113113000	0.8546990967006776
chr4	113112100	113113100	0.8401467744481717
chr4	113112200	113113200	0.4383004173933226
chr4	113112300	113113300	1.1634744693827812
chr4	113112400	113113400	1.4220771217157198
chr4	113112500	113113500	1.2755668495839358
chr4	113112600	113113600	1.4786949587570923
chr4	113112700	113113700	1.5582571912567642
chr4	113112800	113113800	1.985260623235867
chr4	113112900	113113900	1.0509067966530043
chr4	113113000	113114000	1.2673635981110523
chr4	113113100	113114100	1.6557769106382791
chr4	113113200	113114200	1.3204974043246085
chr4	113113300	113114300	1.1174137541651852
chr4	113113400	113114400	1.3405712348135692
chr4	113113500	113114500	1.6413199251507655
chr4	113113600	113114600	1.3226439904947038
chr4	113113700	113114700	1.5849657350917403
chr4	113113800	113114800	1.424311411151599
chr4	113113900	113114900	2.0885005624906574
chr4	113114000	113115000	1.6655121734660354
chr4	113114100	113115100	1.1580848922614406
chr4	113114200	113115200	2.075126814852743
chr4	113114300	113115300	2.154381079871964
chr4	113114400	113115400	1.6339983744046789
chr4	113114500	113115500	1.0284130857671576
chr4	113114600	113115600	1.43720596746499
chr4	113114700	113115700	1.6651850159466035
chr4	113114800	113115800	1.4157204609169085
chr4	113114900	113115900	1.8272331565859543
chr4	113115000	113116000	1.5876058433169475
chr4	113115100	113116100	1.9218975745522069
chr4	113115200	113116200	1.523149214120977
chr4	113115300	113116300	1.1963872530034925
chr4	113115400	113116400	1.0510382106815757
chr4	113115500	113116500	1.3431537837411338
chr4	113115600	113116600	0.6818965189276058
chr4	113115700	113116700	0.3831538785605591
chr4	113115800	113116800	0.9578584260154234
chr4	113115900	113116900	0.4417749535129754
chr4	113116000	113117000	0.6721803543549659
chr4	113116100	113117100	0.6771936130143735
chr4	113116200	113117200	0.2436697809727259
chr4	113116300	113117300	0.7462490865302643
chr4	113116400	113117400	0.6855037269595291
chr4	113116500	113117500	0.45010370947465184
chr4	113116600	113117600	0.8464435628313449
chr4	113116700	113117700	0.7253485709621766
chr4	113116800	113117800	-0.24142555770987226
chr4	113116900	113117900	-0.042911618696279186
chr4	113117000	113118000	-0.5106213496086944
chr4	113117100	113118100	-0.7722951768551342
chr4	113117200	113118200	-0.7816511708191032
chr4	113117300	113118300	-1.4572567169876658
chr4	113117400	113118400	-1.610603419277289
chr4	113117500	113118500	-2.0413381851727053
chr4	113117600	113118600	-2.4820520797770205
chr4	113117700	113118700	-3.0945717270074184
chr4	113117800	113118800	-2.2661001921141737
chr4	113117900	113118900	-2.1098201808893577
chr4	113118000	113119000	-1.1316992721081203
chr4	113118100	113119100	-0.9545555675769634
chr4	113118200	113119200	-0.4945988844603515
chr4	113118300	113119300	-0.06001034045376478
chr4	113118400	113119400	0.07878706046602797
chr4	113118500	113119500	0.5384001316449939
chr4	113118600	113119600	0.8418492808020004
chr4	113118700	113119700	1.0208552406184128
chr4	113118800	113119800	0.7839116976504492
chr4	113118900	113119900	0.5657677894166235
chr4	113119000	113120000	0.13697379666741363
chr4	113119100	113120100	-0.08817787728559176
chr4	113119200	113120200	-0.03856441168164429
chr4	113119300	113120300	0.24095726812232696
chr4	113119400	113120400	0.1816141692827309
chr4	113119500	113120500	0.5400326391060107
chr4	113119600	113120600	0.145505776043195
chr4	113119700	113120700	0.663247448555843
chr4	113119800	113120800	0.16831390312849595
chr4	113119900	113120900	-0.2341649714970205
chr4	113120000	113121000	-0.14242167149976104
chr4	113120100	113121100	-0.16191378973880932
chr4	113120200	113121200	-0.3460874557776579
chr4	113120300	113121300	-0.7967414791825844
chr4	113120400	113121400	-0.8143552628448557
chr4	113120500	113121500	-1.0721852138332841
chr4	113120600	113121600	-0.6355597180089961
chr4	113121200	113122200	-0.011306063834913541
chr4	113121300	113122300	0.3540991373427702
chr4	113121400	113122400	0.7813654038588355
chr4	113121500	113122500	0.4265615754587632
chr4	113121600	113122600	0.557905823605253
chr4	113121700	113122700	0.7848496182299654
chr4	113121800	113122800	0.7023232898167019
chr4	113121900	113122900	1.140813503289277
chr4	113122000	113123000	1.4271798639581839
chr4	113122100	113123100	0.5656437814348032
chr4	113122200	113123200	0.0821939520048675
chr4	113122300	113123300	-0.4985894125988966
chr4	113122400	113123400	-0.6317144153870736
chr4	113122500	113123500	-0.4191853427156325
chr4	113122600	113123600	-0.7308156265303326
chr4	113122700	113123700	-0.8782625012004122
chr4	113122800	113123800	-0.8651059684104135
chr4	113122900	113123900	-1.3572825718305381
chr4	113123000	113124000	-1.6053194654429925
chr4	113123100	113124100	-0.8242137981770621
chr4	113123200	113124200	-0.9296637027027717
chr4	113123300	113124300	-0.5416447741906082
chr4	113123400	113124400	-0.3692772592949454
chr4	113123500	113124500	-0.6031318599058151
chr4	113123600	113124600	-0.315627288696882
chr4	113123700	113124700	-0.3108501459079115
chr4	113123800	113124800	-0.3614980429983691
chr4	113123900	113124900	0.035888223534760184
chr4	113124000	113125000	-0.39052183740013613
chr4	113124100	113125100	-0.5440792702187223
chr4	113124200	113125200	-0.08222624187463534
chr4	113124300	113125300	-0.09076394613387023
chr4	113124400	113125400	-0.35205949677579085
chr4	113124500	113125500	-0.6117019921981613
chr4	113124600	113125600	-0.4869962488095262
chr4	113124700	113125700	-0.6099537106756341
chr4	113124800	113125800	-0.3524886753458441
chr4	113124900	113125900	-0.23193214719930075
chr4	113125000	113126000	0.1613343183455215
chr4	113125100	113126100	0.4568666593347197
chr4	113125200	113126200	0.013529295252599036
chr4	113125300	113126300	0.032634376451798085
chr4	113125400	113126400	0.08997893225206717
chr4	113125500	113126500	0.5777609233258801
chr4	113125600	113126600	0.6187515135520271
chr4	113125700	113126700	0.7908713634795927
chr4	113125800	113126800	0.7807262408242513
chr4	113125900	113126900	0.746087194774853
chr4	113126000	113127000	0.6577419190398444
chr4	113126100	113127100	0.5574449680206134
chr4	113126200	113127200	0.9801967122497832
chr4	113126300	113127300	1.2190475016278128
chr4	113126400	113127400	1.3281919943624954
chr4	113126500	113127500	1.3163732828727457
chr4	113126600	113127600	1.3096232763414934
chr4	113126700	113127700	0.764102484238538
chr4	113126800	113127800	0.867154356600449
chr4	113126900	113127900	0.10825839538110628
chr4	113127000	113128000	0.46331798485045483
chr4	113127100	113128100	-0.009428983565208562
chr4	113127200	113128200	-0.2425405748392216
chr4	113127300	113128300	-0.7864361121048881
chr4	113127400	113128400	-1.2865252632089372
chr4	113127500	113128500	-0.8639068157764321
chr4	113127600	113128600	-0.8782749371811923
chr4	113127700	113128700	-0.4168636674456342
chr4	113127800	113128800	-0.4318089444687182
chr4	113127900	113128900	0.2436812869015876
chr4	113128000	113129000	0.24993947150450468
chr4	113128100	113129100	0.1145299222190726
chr4	113128200	113129200	0.25910452798411754
chr4	113128300	113129300	0.3036004362481026
chr4	113128400	113129400	0.4494239518721712
chr4	113128500	113129500	0.5288168226005038
chr4	113128600	113129600	0.21971540150601854
chr4	113128700	113129700	-0.4447919773342088
chr4	113128800	113129800	-0.6005641269122849
chr4	113128900	113129900	-1.1488807708398734
chr4	113129000	113130000	-1.6040972273771654
chr4	113129100	113130100	-1.640349552284322
chr4	113129200	113130200	-2.2346152986050485
chr4	113129300	113130300	-1.753216660827262
chr4	113129400	113130400	-1.5642329527037
chr4	113129500	113130500	-2.0617159090520083
chr4	113129600	113130600	-1.472078681054159
chr4	113129700	113130700	-0.5999483053413144
chr4	113129800	113130800	-1.315358215579128
chr4	113129900	113130900	-1.4296377384073646
chr4	113130000	113131000	-1.1989981713373563
chr4	113130100	113131100	-0.7993820010739587
chr4	113130200	113131200	-0.4175862656498614
chr4	113130300	113131300	-0.9798227374295594
chr4	113130400	113131400	-1.1673324528173348
chr4	113130500	113131500	-1.1493884466029247
chr4	113130600	113131600	-1.4169874112596454
chr4	113130700	113131700	-1.17486628678284
chr4	113130800	113131800	-0.5475403911439437
chr4	113130900	113131900	-0.238219449398554
chr4	113131000	113132000	-0.45254525976466
chr4	113131100	113132100	-0.8505300569373494
chr4	113131200	113132200	-0.11904206578729964
chr4	113131300	113132300	-0.6065296252632459
chr4	113131400	113132400	-0.4485335923289299
chr4	113131500	113132500	-0.5493639263026813
chr4	113131600	113132600	-0.6798289204098944
chr4	113131700	113132700	-1.4722363549045123
chr4	113131800	113132800	-1.4322541338667985
chr4	113131900	113132900	-1.534202633465299
chr4	113132000	113133000	-1.4915785162629862
chr4	113132100	113133100	-1.4925616898835996
chr4	113132200	113133200	-1.312729257485253
chr4	113132300	113133300	-0.7262815562499865
chr4	113132400	113133400	-0.9089178614850152
chr4	113132500	113133500	-1.475518282962038
chr4	113132600	113133600	-1.836962546557028
chr4	113132700	113133700	-1.199974228680914
chr4	113132800	113133800	-1.1724149356046163
chr4	113132900	113133900	-1.4462877865449404
chr4	113133000	113134000	-1.0872458952423405
chr4	113133100	113134100	-1.089375814997126
chr4	113133200	113134200	-1.8995749241012028
chr4	113133300	113134300	-1.71868810070752
chr4	113134400	113135400	-2.1217304125089864
chr4	113134500	113135500	-2.1608522517143767
chr4	113134600	113135600	-1.7255510950675528
chr4	113134700	113135700	-2.311985748330335
chr4	113134800	113135800	-2.400797206119412
chr4	113134900	113135900	-1.6308196397121009
chr4	113135000	113136000	-1.5246705930302606
chr4	113135100	113136100	-1.5557993730647919
chr4	113135200	113136200	-1.5406361386762062
chr4	113135300	113136300	-1.7530921257830399
chr4	113135400	113136400	-1.1355315957595682
chr4	113135500	113136500	-0.6541945704949527
chr4	113135600	113136600	-0.227074210573906
chr4	113135700	113136700	0.6260796921528212
chr4	113135800	113136800	0.7320119463738286
chr4	113135900	113136900	1.1524363496185996
chr4	113136000	113137000	1.2068566687373574
chr4	113136100	113137100	0.4247729682152501
chr4	113136200	113137200	0.5077217714928465
chr4	113136300	113137300	1.1967860528402237
chr4	113136400	113137400	0.8121811010728266
chr4	113136500	113137500	0.2854103416436057
chr4	113136600	113137600	-0.8522198927464402
chr4	113136700	113137700	-0.9846350654632712
chr4	113136800	113137800	-0.9886056801689324
chr4	113136900	113137900	-1.1372563587621
chr4	113137000	113138000	-1.1944591904107644
chr4	113137100	113138100	-0.7668665758963592
chr4	113137200	113138200	-0.896610758803477
chr4	113137300	113138300	-0.4179222999589413
chr4	113137400	113138400	-0.39956678876101664
chr4	113137500	113138500	-0.5837417205512122
chr4	113137600	113138600	-0.15797402854365475
chr4	113137700	113138700	-0.7778051505200428
chr4	113137800	113138800	-0.8311783946827621
chr4	113137900	113138900	-0.9291131516427824
chr4	113138000	113139000	0.0008322299219394871
chr4	113138100	113139100	-0.2575806844962677
chr4	113138200	113139200	-0.2115728535357503
chr4	113138300	113139300	-0.7230649496018147
chr4	113138400	113139400	-0.5428153420631185
chr4	113138500	113139500	-0.2011694779055313
chr4	113138600	113139600	-0.3026354523277432
chr4	113138700	113139700	0.06910472094006402
chr4	113138800	113139800	0.09446342540668398
chr4	113138900	113139900	0.018665627430581457
chr4	113139000	113140000	-1.1619973825138215
chr4	113140100	113141100	-0.4444508252223969
chr4	113140200	113141200	-0.3671355062458614
chr4	113140300	113141300	-0.3052959456185573
chr4	113140400	113141400	-0.4745905454955899
chr4	113140500	113141500	-0.31528338605176504
chr4	113140600	113141600	-0.21759401781254425
chr4	113140700	113141700	-0.09623045242857817
chr4	113140800	113141800	-0.39870962048429337
chr4	113140900	113141900	-0.4212954037039243
chr4	113141000	113142000	-0.5199627093720018
chr4	113141100	113142100	-0.5045660074401175
chr4	113141200	113142200	-0.743436428170739
chr4	113141300	113142300	-0.7400507527864075
chr4	113141400	113142400	-0.11599320471403725
chr4	113141500	113142500	0.04433861032235615
chr4	113141600	113142600	1.156960678993518
chr4	113141700	113142700	0.9620652126797672
chr4	113141800	113142800	0.7492567494780138
chr4	113141900	113142900	-0.08442786633821936
chr4	113142000	113143000	-0.46861781165561056
chr4	113142100	113143100	-0.5483649473458245
chr4	113142200	113143200	-0.4822269084672399
chr4	113143300	113144300	0.056282327127148896
chr4	113143400	113144400	0.4419067654947008
chr4	113143500	113144500	0.260592377983698
chr4	113143600	113144600	-0.5795268392644222
chr4	113143700	113144700	-0.011387537856294944
chr4	113143800	113144800	-0.053845087526242605
chr4	113143900	113144900	-0.10134246012842436
chr4	113144000	113145000	-0.024295762007053103
chr4	113144100	113145100	0.1490219816635474
chr4	113144200	113145200	0.5401052644812437
chr4	113144300	113145300	0.2295112751887337
chr4	113144400	113145400	0.15556084381877006
chr4	113144500	113145500	0.6167035633087475
chr4	113144600	113145600	0.6562460995596272
chr4	113144700	113145700	1.0147253169817283
chr4	113144800	113145800	0.7508084838224731
chr4	113144900	113145900	1.3101953153920374
chr4	113145000	113146000	0.8667375827890081
chr4	113145100	113146100	0.8795605688688621
chr4	113145200	113146200	0.5846799158595618
chr4	113145300	113146300	0.898521055197855
chr4	113145400	113146400	0.8543989537699145
chr4	113145500	113146500	0.40455183440377385
chr4	113145600	113146600	0.715889914190515
chr4	113145700	113146700	0.5050689508668341
chr4	113145800	113146800	1.0916558630591628
chr4	113145900	113146900	0.5944003907124782
chr4	113146000	113147000	1.5471291306896098
chr4	113146100	113147100	1.7250132750375318
chr4	113146200	113147200	1.7425151710568307
chr4	113146300	113147300	1.6243317574583434
chr4	113146400	113147400	1.4448173883355355
chr4	113146500	113147500	1.5728873530811052
chr4	113146600	113147600	1.647711844297134
chr4	113146700	113147700	1.3244257182466317
chr4	113146800	113147800	0.8770962871440353
chr4	113146900	113147900	0.8338629374383418
chr4	113147000	113148000	0.1959553602047444
chr4	113147100	113148100	-0.23192564820847594
chr4	113147200	113148200	0.5465464318934391
chr4	113147300	113148300	0.6229410128175923
chr4	113147400	113148400	0.7566363281547814
chr4	113147500	113148500	0.8276405389041661
chr4	113147600	113148600	0.3006559440615847
chr4	113147700	113148700	0.7246629944902957
chr4	113147800	113148800	1.1291459767342409
chr4	113147900	113148900	1.2733231803859155
chr4	113148000	113149000	1.2814569391740989
chr4	113148100	113149100	1.3155643327049331
chr4	113148200	113149200	0.8079118559452937
chr4	113148300	113149300	0.7690551512072392
chr4	113148400	113149400	0.8635278313546798
chr4	113148500	113149500	0.9420876480178138
chr4	113150000	113151000	0.2232277506704679
chr4	113150100	113151100	-0.11498137862851998
chr4	113150200	113151200	0.22489663022012168
chr4	113150300	113151300	0.429999842244031
chr4	113150400	113151400	0.17839142290987725
chr4	113150500	113151500	0.2416918020973691
chr4	113150600	113151600	-0.2467744627096176
chr4	113150700	113151700	0.11523000507000734
chr4	113150800	113151800	-0.4824812162560003
chr4	113150900	113151900	-0.28207997705700555
chr4	113152200	113153200	0.905544579378274
chr4	113152300	113153300	0.2516217584136865
chr4	113152400	113153400	-0.20217420234461447
chr4	113152500	113153500	0.2376312692892162
chr4	113152600	113153600	0.10054388173054304
chr4	113152700	113153700	-0.1332376129368897
chr4	113152800	113153800	-0.27918516286952105
chr4	113152900	113153900	-0.007833190895127521
chr4	113153000	113154000	0.2053654282818824
chr4	113153100	113154100	-0.209133914384334
chr4	113153200	113154200	-0.7771703694097697
chr4	113153300	113154300	-0.9293420672280441
chr4	113153400	113154400	-1.3038633144906315
chr4	113153500	113154500	-2.07023649236714
chr4	113153600	113154600	-2.3570628580560333
chr4	113153700	113154700	-2.620810524940839
chr4	113153800	113154800	-2.3181050846301043
chr4	113153900	113154900	-2.9306277463173376
chr4	113154000	113155000	-3.152717855628969
chr4	113154100	113155100	-2.7216442741698565
chr4	113154200	113155200	-2.9971138988469628
chr4	113156400	113157400	-0.7156568368499984
chr4	113156500	113157500	-1.0378801548830092
chr4	113156600	113157600	-1.0470032484966507
chr4	113156700	113157700	-0.7563879483671524
chr4	113156800	113157800	0.10181270788753556
chr4	113156900	113157900	-0.4853286035484888
chr4	113157400	113158400	-0.9355161964267604
chr4	113157500	113158500	-0.8132396985376187
chr4	113157600	113158600	-0.3525108500203931
chr4	113157700	113158700	-0.2885835478424281
chr4	113157800	113158800	0.0911541644621254
chr4	113157900	113158900	0.11706143662794707
chr4	113158000	113159000	0.28958048009294995
chr4	113158100	113159100	-0.015812970164550737
chr4	113158200	113159200	-0.14537365414883788
chr4	113158300	113159300	0.6913941810125507
chr4	113158400	113159400	0.8784722752508228
chr4	113158500	113159500	1.423639371028748
chr4	113158600	113159600	0.7462217663998112
chr4	113158700	113159700	0.6253024508843533
chr4	113158800	113159800	0.2469039277685089
chr4	113158900	113159900	0.16324059439639169
chr4	113159000	113160000	0.44481995251920947
chr4	113159100	113160100	0.6772056485263628
chr4	113159200	113160200	1.2269316593037702
chr4	113159300	113160300	0.4833537840838726
chr4	113159400	113160400	0.2805730960490474
chr4	113159500	113160500	-0.4557574379673882
chr4	113159600	113160600	-0.21293132127883155
chr4	113159700	113160700	-0.7386049736999117
chr4	113159800	113160800	-1.4149237906271632
chr4	113159900	113160900	-1.5553619746279133
chr4	113160000	113161000	-1.9550673697686105
chr4	113160100	113161100	-2.153641803860264
chr4	113160200	113161200	-2.7885365770639803
chr4	113160300	113161300	-2.38545491134876
chr4	113160400	113161400	-2.1348624891205223
chr4	113160500	113161500	-1.7706393149502582
chr4	113160600	113161600	-1.4902374424297649
chr4	113160700	113161700	-1.135077387428825
chr4	113160800	113161800	-0.5683852299313013
chr4	113160900	113161900	-0.7076854929768768
chr4	113161000	113162000	-0.5712301280084316
chr4	113161100	113162100	-0.4581139382542727
chr4	113161200	113162200	-0.33308679530866464
chr4	113161300	113162300	-0.4557344521885674
chr4	113161400	113162400	-0.41170704796783947
chr4	113161500	113162500	-0.2847161354807522
chr4	113161600	113162600	-0.6428379498077461
chr4	113161700	113162700	-1.0192764964594665
chr4	113162300	113163300	-0.7357509811931906
chr4	113163800	113164800	-0.019621629229993186
chr4	113163900	113164900	-0.3769372532349387
chr4	113164500	113165500	-0.4825656061450578
chr4	113164600	113165600	-0.28657939811615296
chr4	113164700	113165700	-0.6153001807541256
chr4	113164800	113165800	-0.0031149932090962468
chr4	113164900	113165900	-0.327620807196448
chr4	113165000	113166000	-0.19912682969456663
chr4	113165100	113166100	-0.16906192535074235
chr4	113165200	113166200	0.01537771435399944
chr4	113165300	113166300	0.3778540651038773
chr4	113165400	113166400	0.9618836766044216
chr4	113165500	113166500	0.4531075986025892
chr4	113165600	113166600	0.7935739070464025
chr4	113165700	113166700	1.1875088100556397
chr4	113165800	113166800	0.901213625712396
chr4	113165900	113166900	1.0756868499864671
chr4	113166000	113167000	1.0428954154879757
chr4	113166100	113167100	1.1559274821773675
chr4	113166200	113167200	0.683976432786185
chr4	113166300	113167300	0.8338552349198762
chr4	113166400	113167400	1.1323831914519549
chr4	113166500	113167500	1.5852243437469156
chr4	113166600	113167600	1.1267805453185706
chr4	113166700	113167700	0.3441775059590349
chr4	113166800	113167800	-0.2783693674619725
chr4	113166900	113167900	-0.26535648122516703
chr4	113167000	113168000	-0.11304331279174945
chr4	113167100	113168100	-0.5532775192122794
chr4	113167200	113168200	-0.5262653555406003
chr4	113167300	113168300	-0.3524608249718626
chr4	113167400	113168400	-0.7607640349947694
chr4	113167500	113168500	-0.9827271588405744
chr4	113167600	113168600	-1.0108216671424606
chr4	113167700	113168700	-1.0322337309983247
chr4	113167800	113168800	-0.4192401634747023
chr4	113167900	113168900	-0.25163712686227485
chr4	113168000	113169000	-0.830173144521227
chr4	113168100	113169100	-0.010506770198621037
chr4	113168200	113169200	0.4531825121519972
chr4	113168300	113169300	0.17354755224756754
chr4	113168400	113169400	0.5339303783565668
chr4	113168500	113169500	0.6180269374638064
chr4	113168600	113169600	0.6901923484461848
chr4	113168700	113169700	1.0979314559583009
chr4	113168800	113169800	1.0206013124859823
chr4	113168900	113169900	1.3220371779302371
chr4	113169000	113170000	2.252151056757783
chr4	113169100	113170100	1.6892679617318505
chr4	113169200	113170200	1.4122526947947207
chr4	113169300	113170300	1.0687988005189863
chr4	113169400	113170400	0.8367890096294331
chr4	113169500	113170500	0.8971889833871192
chr4	113169600	113170600	0.8522840020138989
chr4	113169700	113170700	1.5410824978812632
chr4	113169800	113170800	1.2654367041448589
chr4	113169900	113170900	0.926235400584426
chr4	113170000	113171000	0.27550809729922665
chr4	113170100	113171100	0.1404466262113134
chr4	113170200	113171200	0.15458097693879586
chr4	113170300	113171300	0.32680048370341325
chr4	113170400	113171400	0.5156285646759255
chr4	113170500	113171500	-0.30953482193216825
chr4	113170600	113171600	-0.5602097281181441
chr4	113170700	113171700	-0.9879391610224066
chr4	113170800	113171800	-1.2463917813647127
chr4	113170900	113171900	-1.361356353368422
chr4	113171000	113172000	-1.3561465283755882
chr4	113171100	113172100	-1.1013534369170817
chr4	113171200	113172200	-0.8161307135987068
chr4	113171300	113172300	-0.6369282104656823
chr4	113171400	113172400	-0.5903555114917503
chr4	113171500	113172500	-0.1998998722736973
chr4	113171600	113172600	0.1367331037684334
chr4	113171700	113172700	-0.4255771049889595
chr4	113171800	113172800	0.4825658304105829
chr4	113171900	113172900	0.8911364140907544
chr4	113172000	113173000	0.8781563004180786
chr4	113172100	113173100	0.22377614153601744
chr4	113172200	113173200	-0.8308914666044123
chr4	113172300	113173300	-0.7426845380730356
chr4	113172400	113173400	-0.6088496730176843
chr4	113172500	113173500	-0.5253188395497872
chr4	113172600	113173600	-0.6940823891508915
chr4	113172700	113173700	-0.02762278250356844
chr4	113172800	113173800	-1.2936203486569071
chr4	113172900	113173900	-1.5596496024201212
chr4	113173000	113174000	-1.258044550026674
chr4	113173100	113174100	-0.3682543509791101
chr4	113173200	113174200	0.02394913134932972
chr4	113173300	113174300	0.0605156960559777
chr4	113173400	113174400	-0.6713963706313919
chr4	113173500	113174500	-0.26611848656224263
chr4	113173600	113174600	-0.3953081775145785
chr4	113173700	113174700	-0.7571080978084048
chr4	113173800	113174800	-0.08205533011518988
chr4	113173900	113174900	-0.3165310890149003
chr4	113174000	113175000	-0.46268791036901136
chr4	113174100	113175100	-0.7040941195597901
chr4	113174200	113175200	-1.3518483397349743
chr4	113174300	113175300	-1.3377719171405449
chr4	113174400	113175400	-0.8730923131548378
chr4	113174500	113175500	-1.6837806848525705
chr4	113174600	113175600	-1.7120544988227582
chr4	113174700	113175700	-1.2798121153423838
chr4	113174800	113175800	-1.028390797798672
chr4	113174900	113175900	-0.9088934097956336
chr4	113175000	113176000	-1.3853659453270422
chr4	113175100	113176100	-1.5454849871843044
chr4	113175200	113176200	-0.7826702627892747
chr4	113175300	113176300	-0.8219739163745889
chr4	113175400	113176400	-1.0899769616664938
chr4	113175500	113176500	-0.7959748107993568
chr4	113175600	113176600	-0.939639597312658
chr4	113175700	113176700	-0.6551350538938693
chr4	113175800	113176800	-0.9937667570192033
chr4	113175900	113176900	-1.2519172135852417
chr4	113176000	113177000	-0.8284178509321551
chr4	113176100	113177100	-0.9180950916154322
chr4	113176200	113177200	-0.4830959865580567
chr4	113176300	113177300	-0.42496548171952986
chr4	113176400	113177400	-0.6368766353325452
chr4	113176500	113177500	-0.4970495308060536
chr4	113176600	113177600	-0.26891544131437195
chr4	113176700	113177700	-1.3007325797876863
chr4	113176800	113177800	-1.4757760531629855
chr4	113176900	113177900	-1.2752244970779625
chr4	113177000	113178000	-1.3128748498100749
chr4	113177100	113178100	-0.9462138473776054
chr4	113177200	113178200	-1.2778463170276622
chr4	113177300	113178300	-1.3179469615147117
chr4	113177400	113178400	-0.6919037166422674
chr4	113177500	113178500	-0.5199810213722221
chr4	113177600	113178600	-0.5871680961059397
chr4	113178200	113179200	-0.2896220361498501
chr4	113178600	113179600	-0.5803435386303876
chr4	113178700	113179700	-0.4757212121625484
chr4	113178800	113179800	-0.007194578058362819
chr4	113178900	113179900	0.6065111548800729
chr4	113179000	113180000	0.6791426860841164
chr4	113179100	113180100	0.7316272238080589
chr4	113179200	113180200	1.516889857364225
chr4	113179300	113180300	0.7790057967885375
chr4	113179400	113180400	0.3575914854845699
chr4	113179500	113180500	-0.07251914742306942
chr4	113179600	113180600	-0.44275536064117815
chr4	113179700	113180700	-0.3929932299632272
chr4	113179800	113180800	-0.5029932556498939
chr4	113179900	113180900	-0.8353297911641406
chr4	113180000	113181000	-1.2408684640174519
chr4	113180100	113181100	-1.1567699109758611
chr4	113180200	113181200	-1.7725576157360656
chr4	113180300	113181300	-1.3304653688564216
chr4	113180400	113181400	-1.2514123633625611
chr4	113180500	113181500	-0.7099578173435533
chr4	113180600	113181600	-0.4659244314850805
chr4	113180700	113181700	-0.05868732625220807
chr4	113180800	113181800	-0.5082476374297843
chr4	113180900	113181900	-0.5648447670570592
chr4	113181000	113182000	0.07512907789527852
chr4	113181100	113182100	-0.10003331133640607
chr4	113181200	113182200	0.20056440573612894
chr4	113181300	113182300	0.2891738958629261
chr4	113181400	113182400	0.7257517757935442
chr4	113181500	113182500	0.5988066341494328
chr4	113181600	113182600	0.7615766316709968
chr4	113181700	113182700	0.4552164083109893
chr4	113181800	113182800	0.8665867107127597
chr4	113181900	113182900	0.4155398267539919
chr4	113182000	113183000	-0.3980078320976728
chr4	113182100	113183100	-0.5460243402546924
chr4	113182200	113183200	-0.4560446555135842
chr4	113182300	113183300	-0.7512350400113159
chr4	113182400	113183400	-0.9829248402855316
chr4	113182500	113183500	-1.1678515339282154
chr4	113182600	113183600	-1.2602621849797275
chr4	113182700	113183700	-1.6164733652483017
chr4	113182800	113183800	-1.914666198051472
chr4	113184300	113185300	-1.0424153534825509
chr4	113184400	113185400	-1.0060947197976813
chr4	113184500	113185500	-1.0038762308853035
chr4	113184600	113185600	-1.048261405406241
chr4	113184700	113185700	-0.35134782070702136
chr4	113184800	113185800	-0.6809264237894187
chr4	113184900	113185900	-0.22920778264816105
chr4	113185000	113186000	-0.06216081243230853
chr4	113185100	113186100	-0.14616710068686592
chr4	113185200	113186200	0.14587973255871364
chr4	113185300	113186300	-0.3705849679768588
chr4	113185400	113186400	-1.0120188820417548
chr4	113185500	113186500	-1.46065008746116
chr4	113186600	113187600	-0.8143783648094733
chr4	113186700	113187700	-0.7048796113137908
chr4	113186800	113187800	-0.8219992645026215
chr4	113186900	113187900	-0.870837647071494
chr4	113187000	113188000	-0.7086671479541581
chr4	113187100	113188100	-0.7748694017884282
chr4	113187200	113188200	-0.28407853817798545
chr4	113187300	113188300	0.0728002601031188
chr4	113187400	113188400	0.27946471182376675
chr4	113187500	113188500	-0.025132912856337675
chr4	113187600	113188600	-0.5646057708835904
chr4	113187700	113188700	-0.7744438559107522
chr4	113187800	113188800	-0.7951049091895154
chr4	113187900	113188900	-0.1486302976816885
chr4	113188000	113189000	-0.014687972748390546
chr4	113188100	113189100	0.2143801108053048
chr4	113188200	113189200	0.02334645457431621
chr4	113188300	113189300	-0.24401666238646905
chr4	113188400	113189400	-0.606872712265829
chr4	113188500	113189500	0.09621336780783522
chr4	113188600	113189600	0.545200282776493
chr4	113188700	113189700	0.2351968792696585
chr4	113188800	113189800	0.5889331266116374
chr4	113188900	113189900	-0.369128087471356
chr4	113189000	113190000	-0.8364695085503049
chr4	113189100	113190100	-1.157300799819252
chr4	113189200	113190200	-0.4028384916141766
chr4	113189300	113190300	-0.4974757087589991
chr4	113189400	113190400	-0.1232897905819775
chr4	113189500	113190500	-0.3004714547480388
chr4	113189600	113190600	-0.9363738672720372
chr4	113189700	113190700	-0.3687071941021411
chr4	113189800	113190800	-0.5153793924787312
chr4	113189900	113190900	0.08748466524714876
chr4	113190000	113191000	0.5905953977139348
chr4	113190100	113191100	0.15805910465372044
chr4	113190200	113191200	-0.08868910438145061
chr4	113190300	113191300	0.04918207217814096
chr4	113190400	113191400	0.506815325443413
chr4	113190500	113191500	0.2600799453996496
chr4	113190600	113191600	0.8756258402003723
chr4	113190700	113191700	0.31209265047026
chr4	113190800	113191800	-0.3124372429050198
chr4	113190900	113191900	0.3947530671537329
chr4	113191000	113192000	0.3042950775588565
chr4	113191100	113192100	0.5819464582274751
chr4	113191200	113192200	0.3617762623680416
chr4	113191300	113192300	0.3677542740504224
chr4	113191400	113192400	-0.8095353932361964
chr4	113191500	113192500	-0.4859136186328238
chr4	113191600	113192600	-0.9440100817331968
chr4	113191700	113192700	-0.3196209167487433
chr4	113191800	113192800	0.1660038139836708
chr4	113191900	113192900	-0.4846240992865322
chr4	113192000	113193000	-1.0005023444995518
chr4	113192100	113193100	-0.4964706035517297
chr4	113192200	113193200	-0.6554392522979466
chr4	113192300	113193300	-0.8931756456795236
chr4	113192400	113193400	0.3116501775769216
chr4	113192500	113193500	0.21731410147138047
chr4	113192600	113193600	0.5720097973138252
chr4	113192700	113193700	0.1990799560821263
chr4	113192800	113193800	0.34778292058058097
chr4	113192900	113193900	-0.3854008540708078
chr4	113193000	113194000	0.3563348534689272
chr4	113193100	113194100	0.04121514853022773
chr4	113193200	113194200	-0.3316987029614691
chr4	113193300	113194300	-0.16808924801449748
chr4	113193400	113194400	-0.9344589511339771
chr4	113193500	113194500	-0.9107393312080369
chr4	113193600	113194600	-1.3522657045761621
chr4	113193700	113194700	-1.117867236543157
chr4	113193800	113194800	-1.2032550804263529
chr4	113193900	113194900	-0.9094861729989582
chr4	113194000	113195000	-1.0658913025461418
chr4	113194100	113195100	-1.067285379633781
chr4	113194200	113195200	-0.5818216640950131
chr4	113194300	113195300	-0.8544207207951232
chr4	113194400	113195400	-0.8695142079449183
chr4	113194500	113195500	-0.9025186857796512
chr4	113194600	113195600	-0.3381918799476055
chr4	113194700	113195700	-0.7076169440721792
chr4	113194800	113195800	-0.3883238080541076
chr4	113194900	113195900	0.11746905310071355
chr4	113195000	113196000	0.028784696592769225
chr4	113195100	113196100	-0.17973867290873355
chr4	113195200	113196200	-0.99928549951304
chr4	113195300	113196300	-0.6722955745633951
chr4	113195400	113196400	0.09190938139667
chr4	113195500	113196500	0.4950487348547118
chr4	113195600	113196600	0.04369523540704235
chr4	113195700	113196700	0.5555527641728687
chr4	113195800	113196800	-0.34521259119394226
chr4	113195900	113196900	-0.7485427218195847
chr4	113196000	113197000	-1.0530738491968035
chr4	113196100	113197100	-1.1230491130293765
chr4	113196200	113197200	-0.7089353880920742
chr4	113196300	113197300	-0.8963119698655977
chr4	113196400	113197400	-1.3182259425877856
chr4	113196500	113197500	-1.2752288671060492
chr4	113196600	113197600	-1.855512667973888
chr4	113196700	113197700	-1.978879359403128
chr4	113196800	113197800	-1.3408674657694395
chr4	113196900	113197900	-0.6358259444029607
chr4	113197000	113198000	-0.6333719710951188
chr4	113197100	113198100	-0.03102168727907828
chr4	113197200	113198200	0.7574557563103385
chr4	113197300	113198300	1.5387688724021429
chr4	113197400	113198400	1.8468761508201523
chr4	113197500	113198500	1.90815209719517
chr4	113197600	113198600	2.800159886615539
chr4	113197700	113198700	2.7148994008993355
chr4	113197800	113198800	2.4429320085965696
chr4	113197900	113198900	1.6737640710256116
chr4	113198000	113199000	1.6163124659732795
chr4	113198100	113199100	1.7109459046743334
chr4	113198200	113199200	1.6052429845046912
chr4	113198300	113199300	1.7003481188464553
chr4	113198400	113199400	1.4479509429715332
chr4	113198500	113199500	0.8863798998990129
chr4	113198600	113199600	0.8840889079729973
chr4	113198700	113199700	0.7342453585395903
chr4	113198800	113199800	0.6341571684165422
chr4	113198900	113199900	0.3480886265913381
chr4	113199000	113200000	0.8226486765477581
chr4	113199100	113200100	-0.4368333172456942
chr4	113199200	113200200	-0.6978686147896589
chr4	113199300	113200300	-1.422104982089586
chr4	113199400	113200400	-0.5641136523723936
chr4	113199500	113200500	-0.6186191660331297
chr4	113199600	113200600	-0.668214534825417
chr4	113199700	113200700	-0.7477263249039798
chr4	113199800	113200800	-0.5544475861306907
chr4	113199900	113200900	0.2097610245474241
chr4	113200000	113201000	-0.08025279080311827
chr4	113200100	113201100	1.00699627929183
chr4	113200200	113201200	0.8060971856821467
chr4	113200300	113201300	1.0160721609576069
chr4	113200400	113201400	0.8546419134002725
chr4	113200500	113201500	1.6152622184687986
chr4	113200600	113201600	1.2471480997975426
chr4	113200700	113201700	1.7423903987984628
chr4	113200800	113201800	2.11607002883493
chr4	113200900	113201900	1.80358700126253
chr4	113201000	113202000	1.5899231783886354
chr4	113201100	113202100	1.777245176532371
chr4	113201200	113202200	0.973748065227742
chr4	113201300	113202300	0.5457738835840609
chr4	113201400	113202400	0.1313918366950091
chr4	113201500	113202500	-0.5647009328859572
chr4	113201600	113202600	-0.5433082027751307
chr4	113201700	113202700	-1.1714769355962549
chr4	113201800	113202800	-0.4992965183689078
chr4	113201900	113202900	-0.4551338759740111
chr4	113202000	113203000	-0.413051542039373
chr4	113202100	113203100	-0.8868446940514049
chr4	113202200	113203200	0.08345410607393126
chr4	113202300	113203300	0.7998595591090185
chr4	113202400	113203400	0.09475139382399617
chr4	113202500	113203500	0.6185822873651307
chr4	113202600	113203600	0.8780768042229409
chr4	113202700	113203700	1.208199796336804
chr4	113202800	113203800	-0.07595462654222651
chr4	113202900	113203900	0.10054212291492168
chr4	113203000	113204000	0.6215175515751683
chr4	113203100	113204100	0.6405267553968613
chr4	113203200	113204200	-0.3034349638874164
chr4	113203300	113204300	-1.263237520879516
chr4	113203400	113204400	-1.4107507421616623
chr4	113203500	113204500	-1.3470218917665129
chr4	113203600	113204600	-1.2592989326856625
chr4	113203700	113204700	-1.5200908695320592
chr4	113203800	113204800	-1.2069266343143104
chr4	113203900	113204900	-1.8727178122707264
chr4	113204000	113205000	-1.7151071411474783
chr4	113204100	113205100	-1.5807557649116175
chr4	113204200	113205200	-0.8772876433311698
chr4	113205300	113206300	1.5749019678366385
chr4	113205400	113206400	1.5626442741853388
chr4	113205500	113206500	0.8251134548725395
chr4	113205600	113206600	0.04171953170635116
chr4	113205700	113206700	-0.2163826203991769
chr4	113205800	113206800	-0.8473627661757406
chr4	113205900	113206900	-0.8248933995271902
chr4	113206000	113207000	-1.8794943848406216
chr4	113206100	113207100	-1.350915636087431
chr4	113206200	113207200	-1.3238800938855586
chr4	113206300	113207300	-1.3682031294834875
chr4	113206400	113207400	-1.7985572092705415
chr4	113206500	113207500	-1.4302925683540637
chr4	113206600	113207600	-0.3449849127930799
chr4	113207700	113208700	-0.9606710605915326
chr4	113207800	113208800	-0.26522713236370266
chr4	113207900	113208900	-0.08798666348683476
chr4	113208000	113209000	-0.31344671514191796
chr4	113208100	113209100	-0.8766860713965738
chr4	113208200	113209200	-0.7764150647253517
chr4	113208300	113209300	-1.0645583362115003
chr4	113208400	113209400	-0.8131541685593136
chr4	113208500	113209500	-0.8705649693914538
chr4	113208600	113209600	-0.8987677257176407
chr4	113208700	113209700	-0.9443159123803916
chr4	113208800	113209800	-1.1308071035262939
chr4	113208900	113209900	-0.669661556192602
chr4	113209000	113210000	-0.3878040383345003
chr4	113209100	113210100	0.09997394800425224
chr4	113209200	113210200	0.4789105089669915
chr4	113209300	113210300	1.0640925887596129
chr4	113209400	113210400	0.4240395577770781
chr4	113209500	113210500	0.14479962604958427
chr4	113209600	113210600	0.21511882661080087
chr4	113209700	113210700	0.339957733436364
chr4	113209800	113210800	0.10557640958012753
chr4	113209900	113210900	-0.4781644658004937
chr4	113210000	113211000	-0.8204658503590211
chr4	113210100	113211100	-0.7270048838633268
chr4	113210200	113211200	-0.7960284308116177
chr4	113210300	113211300	-1.5037627372964977
chr4	113210400	113211400	-0.8347694871748498
chr4	113210500	113211500	-0.7282275226956139
chr4	113210600	113211600	-1.0030395444844151
chr4	113210700	113211700	-1.0145715917834466
chr4	113210800	113211800	-1.4587004360730418
chr4	113210900	113211900	-0.9182292237296964
chr4	113211000	113212000	-0.697160037534518
chr4	113211100	113212100	-0.9956276495371864
chr4	113211200	113212200	-1.0160435717034877
chr4	113211300	113212300	-0.9375111630549832
chr4	113211400	113212400	-0.6465301577644927
chr4	113211500	113212500	-0.6115935902213206
chr4	113211600	113212600	-0.2965804979913106
chr4	113211700	113212700	-0.5326962871888656
chr4	113211800	113212800	-0.00015517030182676626
chr4	113211900	113212900	-0.3729641595896974
chr4	113212000	113213000	-0.6419383648590196
chr4	113212100	113213100	-0.5357633837045378
chr4	113212200	113213200	-0.7205825383563843
chr4	113212300	113213300	-0.06092259832532219
chr4	113212400	113213400	-0.4879886729746175
chr4	113212500	113213500	-0.6296954890396549
chr4	113212600	113213600	-0.4944159452935229
chr4	113212700	113213700	0.21290367157009288
chr4	113212800	113213800	-0.4052474455383767
chr4	113212900	113213900	-0.7620407669817301
chr4	113213000	113214000	-0.030241542806853507
chr4	113214100	113215100	0.3750280587646371
chr4	113214200	113215200	1.4750179687775846
chr4	113214300	113215300	0.9744441988344684
chr4	113214400	113215400	0.8911440628653061
chr4	113214500	113215500	0.2045264106095556
chr4	113214600	113215600	-0.04288339033890103
chr4	113214700	113215700	0.9177071656639724
chr4	113214800	113215800	1.6648111122835003
chr4	113214900	113215900	1.2506665877586078
chr4	113215000	113216000	1.7148551900406186
chr4	113215100	113216100	0.9525029531071028
chr4	113215200	113216200	-0.7083631801604275
chr4	113215300	113216300	-0.6751422416029684
chr4	113215400	113216400	-0.8138712368700681
chr4	113215500	113216500	-0.548272455982862
chr4	113215600	113216600	0.2271758201667761
chr4	113215700	113216700	-0.030296497587778182
chr4	113215800	113216800	-0.4991343678285846
chr4	113215900	113216900	0.04916595238301172
chr4	113216000	113217000	-0.3104131333693044
chr4	113216100	113217100	-0.006093492191669972
chr4	113216200	113217200	0.32494375243675816
chr4	113216300	113217300	0.9647017018858938
chr4	113216400	113217400	0.9373670305811048
chr4	113216500	113217500	1.0684386724689614
chr4	113216600	113217600	1.3884503641118089
chr4	113216700	113217700	0.9448610104838948
chr4	113216800	113217800	0.006089800196021108
chr4	113216900	113217900	0.4089618319550504
chr4	113217000	113218000	0.3161875842974142
chr4	113217100	113218100	0.12033308214320187
chr4	113217200	113218200	0.4698032836177321
chr4	113217300	113218300	-0.11231376049943788
chr4	113217400	113218400	-0.5242150122793203
chr4	113217500	113218500	-0.8510194696031562
chr4	113217600	113218600	-1.5884742585270442
chr4	113217700	113218700	-1.4679012477946018
chr4	113217800	113218800	-0.5683292440202672
chr4	113218000	113219000	-1.0133300440937274
chr4	113218100	113219100	-0.8800981949060744
chr4	113218200	113219200	-1.1737754314736106
chr4	113218300	113219300	-0.7829374063091591
chr4	113218500	113219500	-0.8885362264876767
chr4	113218600	113219600	-1.2415444673985336
chr4	113218700	113219700	-1.454402806558589
chr4	113218800	113219800	-1.0326850078916154
chr4	113218900	113219900	-2.138223884425805
chr4	113219000	113220000	-1.329389821820262
chr4	113219100	113220100	-1.7139888339913754
chr4	113219200	113220200	-1.291877145425178
chr4	113219300	113220300	-0.9776913769044612
chr4	113219400	113220400	-0.8287544675511329
chr4	113219500	113220500	-0.40008615019505706
chr4	113219600	113220600	0.16003688368114932
chr4	113219700	113220700	0.020317960534034663
chr4	113219800	113220800	-0.26346656196013224
chr4	113219900	113220900	-0.11689574722943025
chr4	113220000	113221000	-0.3931342026363831
chr4	113220100	113221100	0.7048292672676434
chr4	113220200	113221200	0.7477702803758868
chr4	113220300	113221300	0.06865461482592675
chr4	113220400	113221400	0.3927577476800204
chr4	113220500	113221500	0.5547650812888208
chr4	113220600	113221600	0.34298742078461186
chr4	113220700	113221700	1.2282107225226575
chr4	113220800	113221800	0.8319756080138117
chr4	113220900	113221900	1.217281081687717
chr4	113221000	113222000	1.6393351777036604
chr4	113221100	113222100	1.1575961420519312
chr4	113221200	113222200	0.9638390093135436
chr4	113221300	113222300	1.2001097519177026
chr4	113222100	113223100	-1.2743718015451189
chr4	113222200	113223200	-1.4766256009474763
chr4	113222300	113223300	-1.2823394967557828
chr4	113222400	113223400	-1.4856934839684763
chr4	113222500	113223500	-1.517156007395055
chr4	113222600	113223600	-1.7491422894428728
chr4	113222700	113223700	-1.5251289432600939
chr4	113222800	113223800	-1.6268010048804489
chr4	113222900	113223900	-1.9134378893019408
chr4	113223000	113224000	-0.8293171716045588
chr4	113223100	113224100	-0.2701015938125387
chr4	113223200	113224200	-0.534053915559475
chr4	113223300	113224300	-0.696495043020391
chr4	113223400	113224400	-0.6152158333226346
chr4	113223500	113224500	-0.1484254283870803
chr4	113223600	113224600	0.8081648712701311
chr4	113223700	113224700	0.29095064915209395
chr4	113223800	113224800	0.611295539613087
chr4	113224900	113225900	-1.5381454212770769
chr4	113225000	113226000	-1.6960953280226334
chr4	113225100	113226100	-1.2576724140953215
chr4	113225200	113226200	-2.2405236939672792
chr4	113225300	113226300	-1.453082290566169
chr4	113225400	113226400	-1.3063769244589958
chr4	113225500	113226500	-0.9208138996683952
chr4	113225600	113226600	-1.0092857277039973
chr4	113225700	113226700	0.18494747291029395
chr4	113225800	113226800	-0.19278271936892208
chr4	113225900	113226900	-0.16649233290882348
chr4	113226000	113227000	-0.2632601458868931
chr4	113226100	113227100	-0.9277166000434914
chr4	113226200	113227200	-0.010206769125627737
chr4	113226300	113227300	-0.04162695435000082
chr4	113226400	113227400	-0.10653413775225468
chr4	113226500	113227500	0.1677397267477465
chr4	113226600	113227600	0.5889612815373738
chr4	113226700	113227700	-0.23534710011001306
chr4	113226800	113227800	-0.0705572613480038
chr4	113226900	113227900	-0.04068430721278225
chr4	113227000	113228000	-0.4991109105902309
chr4	113227100	113228100	-0.01738436561804698
chr4	113227200	113228200	0.30840160533016936
chr4	113227300	113228300	0.4099664798786579
chr4	113227400	113228400	0.3519872777620975
chr4	113227500	113228500	-0.21583409819010616
chr4	113227600	113228600	-0.5469012252674453
chr4	113227700	113228700	-0.466895154117109
chr4	113227800	113228800	-0.4739061455846643
chr4	113227900	113228900	-0.7833990832287815
chr4	113228000	113229000	-0.2547608350456656
chr4	113228100	113229100	-0.7748407936890529
chr4	113228200	113229200	-1.0690717725666563
chr4	113228300	113229300	-1.3358811664733337
chr4	113228400	113229400	-1.356082682824637
chr4	113228500	113229500	-1.0791201923034257
chr4	113228600	113229600	-0.8894000839087008
chr4	113228700	113229700	-0.9345645875782782
chr4	113228800	113229800	-0.4863230825421573
chr4	113228900	113229900	-0.08354766891444154
chr4	113229000	113230000	-0.3448328960939544
chr4	113229100	113230100	0.3693476099234833
chr4	113229200	113230200	0.7338978149532542
chr4	113229300	113230300	1.0328690867901438
chr4	113229400	113230400	0.7649674564930876
chr4	113229500	113230500	1.2290363705603948
chr4	113229600	113230600	1.0664055151248435
chr4	113229700	113230700	1.1234999754897788
chr4	113229800	113230800	0.2780806748745329
chr4	113229900	113230900	0.8278171849986955
chr4	113230000	113231000	1.0451012802399746
chr4	113231100	113232100	0.4217769878819931
chr4	113231200	113232200	0.1791452180011899
chr4	113231300	113232300	0.36095439620477415
chr4	113231400	113232400	0.44392008094815455
chr4	113231500	113232500	0.2452319295092369
chr4	113231600	113232600	0.20605157879388847
chr4	113231700	113232700	0.222559792888232
chr4	113231800	113232800	0.15151852119978662
chr4	113231900	113232900	0.9568233469804572
chr4	113232000	113233000	0.16676846235747778
chr4	113232100	113233100	0.6194573620814993
chr4	113233300	113234300	0.21434960583765167
chr4	113233400	113234400	0.37361489201520265
chr4	113233500	113234500	-0.4299679688268537
chr4	113233600	113234600	-0.49463341100945796
chr4	113233700	113234700	-0.4610535210687562
chr4	113233800	113234800	-0.8794445171547456
chr4	113233900	113234900	-0.5922741071719269
chr4	113234000	113235000	-0.22185764037521638
chr4	113234100	113235100	-0.7728861749852186
chr4	113234200	113235200	-0.8752170992779601
chr4	113234300	113235300	-1.1980058379487646
chr4	113234400	113235400	-1.2919196996359812
chr4	113234500	113235500	-0.4185773140280716
chr4	113234600	113235600	-0.8443054674681107
chr4	113234700	113235700	-0.7876512630142798
chr4	113234800	113235800	-0.1005150061549801
chr4	113234900	113235900	0.5935473636464771
chr4	113235000	113236000	0.10203986789708859
chr4	113235100	113236100	-0.4488586671153947
chr4	113235200	113236200	-0.4215020539216289
chr4	113235300	113236300	0.32259781375485425
chr4	113235400	113236400	-0.29765056694923114
chr4	113235500	113236500	-0.4546719439430833
chr4	113235600	113236600	-0.18041407965430464
chr4	113235700	113236700	0.5109833472803347
chr4	113235800	113236800	0.4146408346854909
chr4	113235900	113236900	-0.20891862359962124
chr4	113236000	113237000	-0.7776001539665118
chr4	113236100	113237100	0.03687693247738622
chr4	113236200	113237200	0.435278268537438
chr4	113236300	113237300	-0.4006145337012804
chr4	113236400	113237400	-0.3462581287037043
chr4	113236500	113237500	0.1243084896837228
chr4	113236600	113237600	0.9140058203404284
chr4	113236700	113237700	0.3230217762940403
chr4	113236800	113237800	0.04516896920025824
chr4	113236900	113237900	-0.199774004217428
chr4	113237000	113238000	0.22774536712526028
chr4	113237100	113238100	-0.3033377836361316
chr4	113237200	113238200	-0.5978259617370633
chr4	113237300	113238300	-0.4163329883525427
chr4	113237400	113238400	0.2275394937599437
chr4	113237500	113238500	-0.7297769079840853
chr4	113237600	113238600	-1.6690214325450978
chr4	113237700	113238700	-1.918225061589134
chr4	113237800	113238800	-2.1490857613127994
chr4	113237900	113238900	-1.8870287871505185
chr4	113238000	113239000	-1.3539619412942752
chr4	113238100	113239100	-0.6181719763306471
chr4	113238200	113239200	0.2529615680095427
chr4	113238300	113239300	0.6565536301683776
chr4	113238400	113239400	0.8026192033784222
chr4	113238500	113239500	0.8155212077276892
chr4	113238600	113239600	1.2660483408167185
chr4	113238700	113239700	1.2173886969685241
chr4	113238800	113239800	1.3247906590285554
chr4	113238900	113239900	0.8832970270704422
chr4	113239000	113240000	0.15670749121588015
chr4	113239100	113240100	-0.8789778138267319
chr4	113239200	113240200	-1.4375616870243146
chr4	113239300	113240300	-1.3183010372931292
chr4	113239400	113240400	-1.372693866568196
chr4	113239500	113240500	-0.7630868905223583
chr4	113239600	113240600	-0.11595646102272293
chr4	113239700	113240700	0.06628638356845054
chr4	113239800	113240800	-0.10064924993238562
chr4	113239900	113240900	0.1861424017909959
chr4	113240000	113241000	0.6427895111488633
chr4	113240100	113241100	1.5699968057687124
chr4	113240200	113241200	1.7540006642063986
chr4	113240300	113241300	1.4305911330050054
chr4	113240400	113241400	1.0566848891918956
chr4	113240500	113241500	0.42484711112250817
chr4	113240600	113241600	-0.69961164460196
chr4	113240700	113241700	-0.8407390608897989
chr4	113240800	113241800	-0.15186532232295902
chr4	113240900	113241900	-0.23220621839752495
chr4	113241000	113242000	0.06039672626747389
chr4	113241100	113242100	0.4052191084810168
chr4	113241200	113242200	0.9743158676491844
chr4	113241300	113242300	0.7937966149781693
chr4	113241400	113242400	0.5171177220578753
chr4	113241500	113242500	1.2777366544633204
chr4	113241600	113242600	1.5172670710184168
chr4	113241700	113242700	1.8852535569473885
chr4	113241800	113242800	1.5602711928632107
chr4	113241900	113242900	1.3614166081265942
chr4	113242000	113243000	0.8157376336053337
chr4	113242100	113243100	0.08136446875809558
chr4	113242200	113243200	-1.0760635288240556
chr4	113242300	113243300	-0.6707237649619602
chr4	113242400	113243400	-0.2982726739728133
chr4	113242500	113243500	-0.2019855823158228
chr4	113242600	113243600	0.34522492294354423
chr4	113242700	113243700	0.5873905222578082
chr4	113242800	113243800	0.7286564260700021
chr4	113242900	113243900	0.9450997356396668
chr4	113243000	113244000	0.9639015120001162
chr4	113243100	113244100	1.1455238790003086
chr4	113243200	113244200	1.72000376707412
chr4	113243300	113244300	1.835659009918588
chr4	113243400	113244400	2.298434308470381
chr4	113243500	113244500	1.1958855743285188
chr4	113243600	113244600	1.1818825688659569
chr4	113243700	113244700	1.2429673905488443
chr4	113243800	113244800	1.479482399575685
chr4	113243900	113244900	1.1368379411665623
chr4	113244000	113245000	1.584030343737746
chr4	113244100	113245100	0.9621532890201588
chr4	113244200	113245200	0.6660849926824526
chr4	113244300	113245300	0.6772895896803094
chr4	113244400	113245400	0.21979367220195486
chr4	113244500	113245500	-0.04068563056094719
chr4	113244600	113245600	0.1417172980556815
chr4	113244700	113245700	-0.4563506211097548
chr4	113244800	113245800	-1.037877192522684
chr4	113244900	113245900	-1.1802168040804868
chr4	113245000	113246000	-1.5489317625469485
chr4	113245100	113246100	-0.9595569543076642
chr4	113245200	113246200	-0.4044684624889221
chr4	113245300	113246300	-0.5245690552490593
chr4	113245400	113246400	-1.0787676322887596
chr4	113245500	113246500	-1.1300703052881558
chr4	113245600	113246600	-1.953246135226936
chr4	113245700	113246700	-1.939198740472976
chr4	113245800	113246800	-1.6993893546740562
chr4	113245900	113246900	-2.0381411448457785
chr4	113246000	113247000	-2.205211689921322
chr4	113246100	113247100	-3.0119908103618447
chr4	113246200	113247200	-3.9937209550227433
chr4	113246300	113247300	-4.2515491223318005
chr4	113246400	113247400	-3.292315819467978
chr4	113246500	113247500	-2.4360848661765973
chr4	113246600	113247600	-2.4690736198147807
chr4	113246700	113247700	-2.770380404350899
chr4	113246800	113247800	-2.13678543277859
chr4	113246900	113247900	-1.3983748036201995
chr4	113247000	113248000	-1.6979834850923605
chr4	113247100	113248100	-1.369909875920293
chr4	113247200	113248200	-0.4830389676956686
chr4	113247300	113248300	-0.11364902382294854
chr4	113247400	113248400	-0.14480843639905894
chr4	113247500	113248500	0.12111522909706222
chr4	113247600	113248600	0.22715757229371664
chr4	113247700	113248700	1.2039491283238155
chr4	113247800	113248800	0.6473214342833048
chr4	113247900	113248900	0.10984041862793983
chr4	113248000	113249000	0.855193937293602
chr4	113248100	113249100	1.5991048972759518
chr4	113248200	113249200	1.319635081143977
chr4	113248300	113249300	0.6750439582170983
chr4	113248400	113249400	0.6500930159060442
chr4	113248500	113249500	0.11340974847104
chr4	113248600	113249600	-0.15679907480986344
chr4	113248700	113249700	-0.8264159943555686
chr4	113248800	113249800	-0.2579750100456482
chr4	113248900	113249900	0.8239494688746228
chr4	113249000	113250000	1.0471593120631444
chr4	113249100	113250100	0.7297761188548143
chr4	113249200	113250200	0.7775784189826933
chr4	113249300	113250300	1.3122251134260563
chr4	113249400	113250400	1.3395790580977744
chr4	113249500	113250500	1.6162325599891831
chr4	113249600	113250600	2.0959950678823693
chr4	113249700	113250700	2.038218824470292
chr4	113251700	113252700	0.8333862623949866
chr4	113251800	113252800	0.6888644780166423
chr4	113251900	113252900	0.7384364126473008
chr4	113252000	113253000	0.6317204739952114
chr4	113252100	113253100	0.17269889427984772
chr4	113252200	113253200	-0.14942935275164548
chr4	113252300	113253300	-0.18098968373052826
chr4	113252400	113253400	-1.0108608599137856
chr4	113252500	113253500	-0.5242230320179668
chr4	113252600	113253600	-0.4221245833856407
chr4	113252700	113253700	-0.6231176914743168
chr4	113252800	113253800	-0.8673448017302472
chr4	113252900	113253900	-0.9315421497124176
chr4	113253000	113254000	-1.110098033812219
chr4	113253100	113254100	-0.4991774953791222
chr4	113253200	113254200	0.09733077681335256
chr4	113253300	113254300	0.239828170622872
chr4	113253400	113254400	1.0423878201846812
chr4	113253500	113254500	0.8648947500672868
chr4	113253600	113254600	0.4206966403743619
chr4	113253700	113254700	0.7179005967780501
chr4	113253800	113254800	0.9665732357327479
chr4	113253900	113254900	1.0707281876200232
chr4	113254000	113255000	1.0931667876186473
chr4	113254100	113255100	0.9330875903235012
chr4	113254200	113255200	0.3400145999504207
chr4	113254300	113255300	0.3053405096213216
chr4	113254400	113255400	-0.03969953970110805
chr4	113254500	113255500	-0.1132919211004731
chr4	113254600	113255600	-0.21420413958330747
chr4	113254700	113255700	-0.9775181426586677
chr4	113254800	113255800	-0.244255535164268
chr4	113254900	113255900	0.4200551727241479
chr4	113255000	113256000	0.5776329034138834
chr4	113255100	113256100	0.26495365171455754
chr4	113255200	113256200	0.814651600154027
chr4	113255300	113256300	0.31621468902036204
chr4	113255400	113256400	0.2957447819810601
chr4	113255500	113256500	0.19452727207462525
chr4	113255600	113256600	0.17458217965858153
chr4	113255700	113256700	-0.15865272921180806
chr4	113255800	113256800	-0.8731584136917409
chr4	113255900	113256900	-1.426470613935824
chr4	113256000	113257000	-1.440308406868533
chr4	113256100	113257100	-0.9572555139056984
chr4	113256200	113257200	-1.1161645209466535
chr4	113256300	113257300	-0.9835897002705308
chr4	113256400	113257400	-0.3181038537053056
chr4	113256500	113257500	-0.3037291769885335
chr4	113256600	113257600	-0.12070921709482064
chr4	113256700	113257700	0.3862120766057239
chr4	113256800	113257800	0.6935166970538911
chr4	113256900	113257900	0.6201304659729878
chr4	113257000	113258000	0.2953552244176622
chr4	113257100	113258100	0.5505297782716716
chr4	113257200	113258200	0.6853117763576773
chr4	113257300	113258300	0.6898424034430832
chr4	113257400	113258400	0.9925764555890288
chr4	113257500	113258500	1.3645858268728601
chr4	113257600	113258600	1.070020229884774
chr4	113257700	113258700	0.9504412551302276
chr4	113257800	113258800	0.487543308772462
chr4	113257900	113258900	0.4414484452311335
chr4	113258000	113259000	1.260381373040673
chr4	113258100	113259100	1.1878920172155838
chr4	113258200	113259200	1.2576879831343362
chr4	113258300	113259300	1.6913553579438116
chr4	113258400	113259400	1.3898681687345755
chr4	113258500	113259500	0.8866005726848405
chr4	113258600	113259600	1.6296875125364665
chr4	113258700	113259700	2.157665874004227
chr4	113258800	113259800	2.2054362880928045
chr4	113259900	113260900	0.17397218919689048
chr4	113260000	113261000	0.392771766181317
chr4	113260100	113261100	-0.4395811718158978
chr4	113260200	113261200	-1.287300192310416
chr4	113260300	113261300	-0.4990417125444948
chr4	113260400	113261400	0.003871385818129585
chr4	113260500	113261500	0.02653688091595171
chr4	113260600	113261600	0.5758470674923549
chr4	113260700	113261700	1.1556618561436247
chr4	113260800	113261800	0.424139559601764
chr4	113260900	113261900	0.5104025399781114
chr4	113261000	113262000	0.5150288690380991
chr4	113261100	113262100	1.3529793104961354
chr4	113261200	113262200	1.8399327119343825
chr4	113261300	113262300	1.4056174343722696
chr4	113261400	113262400	1.3323440397551722
chr4	113261500	113262500	0.8912912699700519
chr4	113261600	113262600	0.7151166981290062
chr4	113261700	113262700	0.7420495299120541
chr4	113261800	113262800	1.0855716481890358
chr4	113261900	113262900	0.5377062739850199
chr4	113262000	113263000	0.5710104098125287
chr4	113262100	113263100	0.2580549973082129
chr4	113263200	113264200	-0.8747466748552855
chr4	113263300	113264300	-0.20260963440833304
chr4	113263400	113264400	-0.7622170315663308
chr4	113263500	113264500	-1.0368437721286448
chr4	113263600	113264600	-0.6779851224249481
chr4	113263700	113264700	-0.8410937133893519
chr4	113263800	113264800	-0.3812252673901675
chr4	113263900	113264900	-0.1036683840850446
chr4	113264000	113265000	1.038647130723273
chr4	113264100	113265100	1.0026407353746074
chr4	113264200	113265200	1.7818993680951578
chr4	113264300	113265300	1.4675561690947267
chr4	113264400	113265400	2.0947081571338497
chr4	113264700	113265700	1.9602225099116173
chr4	113264800	113265800	1.8082198359328712
chr4	113264900	113265900	1.6671085891110622
chr4	113265000	113266000	0.6967858227535118
chr4	113265100	113266100	0.7755587885547391
chr4	113265200	113266200	0.05831589689120699
chr4	113265300	113266300	0.2303408447691116
chr4	113265400	113266400	0.21904264644503188
chr4	113265500	113266500	-0.4382288980900601
chr4	113265600	113266600	-0.4155346832107696
chr4	113265700	113266700	-0.1712030928139822
chr4	113265800	113266800	-0.02795666025437647
chr4	113265900	113266900	0.2729287201919535
chr4	113266000	113267000	0.4844281660396803
chr4	113266100	113267100	0.7653047279038563
chr4	113266200	113267200	1.620498778350847
chr4	113266300	113267300	0.8417347993038901
chr4	113266400	113267400	1.106972243648568
chr4	113266500	113267500	1.4695814659587985
chr4	113266600	113267600	1.1283984431481304
chr4	113266700	113267700	1.7711693038831575
chr4	113266800	113267800	1.7521955446294577
chr4	113266900	113267900	1.5632137697178774
chr4	113267000	113268000	1.511750121154071
chr4	113267100	113268100	1.6288108020208616
chr4	113267200	113268200	1.1072424861862171
chr4	113267300	113268300	1.8596160050865909
chr4	113267400	113268400	1.447073667075781
chr4	113267500	113268500	0.7796607037029802
chr4	113267600	113268600	1.2531411746845802
chr4	113267700	113268700	1.1255424620580707
chr4	113267800	113268800	0.95502592479441
chr4	113267900	113268900	1.0543234456291626
chr4	113268000	113269000	0.9553822866213006
chr4	113268100	113269100	0.6992349158429044
chr4	113268200	113269200	0.5511345718063765
chr4	113268300	113269300	0.25295562613692657
chr4	113268400	113269400	0.16559511112087985
chr4	113268500	113269500	0.6429798589470402
chr4	113268600	113269600	0.6055522107141752
chr4	113269800	113270800	0.9106231292222208
chr4	113269900	113270900	0.747118810407318
chr4	113270000	113271000	0.9273947322676452
chr4	113270100	113271100	0.6439644059443458
chr4	113270200	113271200	-0.29378036539039265
chr4	113270300	113271300	-0.06343717835203531
chr4	113270400	113271400	0.28366339443984034
chr4	113270500	113271500	0.5371333906379413
chr4	113270600	113271600	-0.11117622276775926
chr4	113270700	113271700	0.41375351756201706
chr4	113270800	113271800	0.1603223587620249
chr4	113270900	113271900	1.1288035486335897
chr4	113271000	113272000	0.38539889595347365
chr4	113271100	113272100	0.6761253422026303
chr4	113271200	113272200	0.6386883621809024
chr4	113271300	113272300	0.9549017231838484
chr4	113271400	113272400	0.6708935671494212
chr4	113271500	113272500	-0.4454980961372822
chr4	113271600	113272600	0.17020566785099622
chr4	113271700	113272700	0.11427620592525392
chr4	113271800	113272800	0.09705330358985292
chr4	113271900	113272900	-0.3600116724976155
chr4	113272000	113273000	0.1354219539779109
chr4	113272100	113273100	0.2544098280199483
chr4	113272200	113273200	0.9625043900209224
chr4	113272300	113273300	0.7145088787052811
chr4	113272400	113273400	0.8880011554660842
chr4	113272500	113273500	1.6243670024016654
chr4	113272600	113273600	1.1648927798207849
chr4	113272700	113273700	1.393151095504857
chr4	113272800	113273800	1.1673863753664857
chr4	113272900	113273900	0.6943455866760411
chr4	113273000	113274000	0.48618284085214847
chr4	113273100	113274100	0.534975178782279
chr4	113273200	113274200	-0.31942816489465875
chr4	113273300	113274300	-0.18067363817572787
chr4	113273400	113274400	-0.2166212491106172
chr4	113273500	113274500	0.5587421508476825
chr4	113273600	113274600	0.9963772484453668
chr4	113273700	113274700	1.1654904561028352
chr4	113273800	113274800	1.0728521998242326
chr4	113273900	113274900	1.4325912288484608
chr4	113274000	113275000	1.4980391910514819
chr4	113274100	113275100	0.5277999940639656
chr4	113274200	113275200	0.5880944684583213
chr4	113274300	113275300	0.5182519255206947
chr4	113274400	113275400	0.3638274272222421
chr4	113274500	113275500	-0.30509916117320435
chr4	113274600	113275600	-0.6350660319337411
chr4	113274700	113275700	-0.7243800869186835
chr4	113274800	113275800	-0.5406857307802382
chr4	113274900	113275900	-0.8947321093982414
chr4	113276000	113277000	3.2291560082719037
chr4	113276100	113277100	2.9620652141397428
chr4	113276200	113277200	2.863264771242503
chr4	113276300	113277300	2.228220466852295
chr4	113276400	113277400	1.5752254000394643
chr4	113276500	113277500	1.2830529804902244
chr4	113276600	113277600	1.385321288231547
chr4	113276700	113277700	0.6847530600731844
chr4	113276800	113277800	0.4748002656457702
chr4	113276900	113277900	0.12542703496922528
chr4	113277000	113278000	-0.03647650652302639
chr4	113277100	113278100	-0.21059806465682
chr4	113277200	113278200	-0.16832651168289528
chr4	113277300	113278300	0.04030823737689072
chr4	113277400	113278400	0.3154651373424762
chr4	113277500	113278500	0.5572002257893697
chr4	113277600	113278600	0.3936209457125613
chr4	113277700	113278700	0.7147931464893962
chr4	113277800	113278800	0.5461981836103612
chr4	113277900	113278900	1.1440469664171804
chr4	113278000	113279000	1.1716602917249683
chr4	113278100	113279100	1.065482043044814
chr4	113278200	113279200	1.1727444341233513
chr4	113278300	113279300	1.2334700899400701
chr4	113278400	113279400	1.2322049815345448
chr4	113278500	113279500	0.5342529921645728
chr4	113278600	113279600	0.9014495317081336
chr4	113278700	113279700	0.7685892644726142
chr4	113278800	113279800	0.7227654277888017
chr4	113278900	113279900	0.04242303928778105
chr4	113279000	113280000	-0.5174910662517834
chr4	113279100	113280100	-0.3157591741292991
chr4	113279200	113280200	-1.071695552250327
chr4	113279300	113280300	-0.9797247609067292
chr4	113279400	113280400	-0.4300478540340693
chr4	113279500	113280500	-0.2418946046164479
chr4	113279600	113280600	-0.6512786550066487
chr4	113279700	113280700	-0.3775135059413185
chr4	113279800	113280800	-0.7040495701803293
chr4	113279900	113280900	-0.8127693184240847
chr4	113280000	113281000	-1.152965263676754
chr4	113280100	113281100	-1.224427966940144
chr4	113280200	113281200	-0.9298082494142664
chr4	113280300	113281300	-0.7998230085280073
chr4	113280400	113281400	-1.5978373766287706
chr4	113280500	113281500	-1.0813355584712792
chr4	113280600	113281600	-1.0102447172296194
chr4	113280700	113281700	-1.8193890646413893
chr4	113280800	113281800	-2.269399141168873
chr4	113280900	113281900	-1.8924624345466081
chr4	113281000	113282000	-1.5348336232270907
chr4	113281100	113282100	-1.6220587702098719
chr4	113281200	113282200	-1.6852867037166668
chr4	113281300	113282300	-1.776577757578314
chr4	113281400	113282400	-1.5288927370564402
chr4	113281500	113282500	-1.289691872512897
chr4	113281600	113282600	-0.8269513533861435
chr4	113281700	113282700	0.10242888505908644
chr4	113281800	113282800	1.3374456183492054
chr4	113281900	113282900	1.4484998449676092
chr4	113282000	113283000	1.18585640357756
chr4	113282100	113283100	1.5396049798649576
chr4	113282200	113283200	1.201608576482157
chr4	113282300	113283300	0.6705053834370132
chr4	113282400	113283400	0.27055631839053673
chr4	113282500	113283500	-0.4213445573370603
chr4	113282600	113283600	-0.6284758610909827
chr4	113282700	113283700	-0.2160193139741055
chr4	113282800	113283800	-0.9179017438216436
chr4	113282900	113283900	-1.0341015257765869
chr4	113283000	113284000	-0.6826985842291512
chr4	113283100	113284100	-0.832774794493722
chr4	113283200	113284200	-0.06665366644171332
chr4	113283300	113284300	0.718074608616035
chr4	113283400	113284400	1.6007447145326306
chr4	113283500	113284500	2.5806709039857507
chr4	113283600	113284600	2.1939444252053493
chr4	113283700	113284700	1.4905279960213955
chr4	113283800	113284800	1.3198125577253992
chr4	113283900	113284900	1.469774523156517
chr4	113284000	113285000	1.446057454117936
chr4	113284100	113285100	1.3357358085467643
chr4	113284200	113285200	0.92553855391878
chr4	113284300	113285300	0.6756830925948958
chr4	113284400	113285400	0.25794492941416536
chr4	113284500	113285500	-0.8235508382461795
chr4	113284600	113285600	-1.1884799510994912
chr4	113284700	113285700	-1.0932537079711016
chr4	113284800	113285800	-0.5708529536857406
chr4	113284900	113285900	-0.22564029299760624
chr4	113285000	113286000	0.03820896448900741
chr4	113285100	113286100	0.17582760513346932
chr4	113285200	113286200	0.3575594560029204
chr4	113285300	113286300	0.05285396447240047
chr4	113285400	113286400	-0.035650252289906405
chr4	113285500	113286500	0.24863950094676998
chr4	113285600	113286600	0.8161882793266767
chr4	113285700	113286700	0.8084856309426283
chr4	113285800	113286800	0.7014857750732325
chr4	113285900	113286900	0.45752488481986
chr4	113286000	113287000	0.15483332322840518
chr4	113286100	113287100	0.44148120050065376
chr4	113286200	113287200	-0.09881697011322177
chr4	113286300	113287300	-0.11172004448972868
chr4	113286400	113287400	0.028661681667193687
chr4	113286500	113287500	-0.07205875183182188
chr4	113286600	113287600	-0.3948707980688482
chr4	113286700	113287700	0.03524965367603125
chr4	113286800	113287800	0.6313602855959822
chr4	113286900	113287900	0.3622378437711262
chr4	113287000	113288000	0.6604899927870665
chr4	113287100	113288100	0.2642214894454665
chr4	113287200	113288200	0.3466892035885181
chr4	113287300	113288300	0.5865420758059154
chr4	113287400	113288400	0.5560539221575613
chr4	113287500	113288500	1.4522058290437372
chr4	113287600	113288600	0.869390469083408
chr4	113287700	113288700	0.0069278770340765825
chr4	113287800	113288800	-0.33273877308469946
chr4	113287900	113288900	-0.5062572343369846
chr4	113288000	113289000	-0.48103953314921366
chr4	113288100	113289100	-0.5685216120860884
chr4	113288200	113289200	0.38132322867816426
chr4	113289300	113290300	0.9341503772073848
chr4	113290200	113291200	0.055955377963082614
chr4	113290300	113291300	0.13831602838370627
chr4	113290800	113291800	-0.745854261055894
chr4	113290900	113291900	-0.585297517402825
chr4	113291000	113292000	-0.5936641056982755
chr4	113291100	113292100	-0.4172412840717773
chr4	113291200	113292200	-0.12249397380894565
chr4	113291300	113292300	-0.5416406421932936
chr4	113291400	113292400	0.17110782351940765
chr4	113291500	113292500	1.1379268877383186
chr4	113291600	113292600	1.8105184867061623
chr4	113291700	113292700	2.3772862984211947
chr4	113291800	113292800	2.969809569328272
chr4	113291900	113292900	2.029716059036496
chr4	113292000	113293000	1.7257602084095265
chr4	113292100	113293100	1.918247015311923
chr4	113292200	113293200	1.7505509189785915
chr4	113292300	113293300	2.5592995638458467
chr4	113292400	113293400	1.8806143367844728
chr4	113292500	113293500	1.8820314331785148
chr4	113292600	113293600	1.174222214537639
chr4	113292700	113293700	0.9351686026486118
chr4	113292800	113293800	0.2652889297779566
chr4	113292900	113293900	1.4711482084068614
chr4	113293000	113294000	2.062313974402312
chr4	113293100	113294100	2.427712332218491
chr4	113293200	113294200	1.968721490290661
chr4	113293300	113294300	1.4112359198950626
chr4	113293400	113294400	1.7525519809814396
chr4	113293500	113294500	1.1575051738998532
chr4	113293600	113294600	1.1801790671743146
chr4	113293700	113294700	1.5082748566563078
chr4	113293800	113294800	2.180738232715556
chr4	113293900	113294900	1.7120231436088118
chr4	113294000	113295000	1.5614700720562127
chr4	113294100	113295100	0.8083403809211323
chr4	113294200	113295200	1.6513752507113078
chr4	113294300	113295300	1.6430800451263483
chr4	113294400	113295400	1.2249520893292185
chr4	113294500	113295500	1.1727373197657565
chr4	113294600	113295600	1.0235443077264692
chr4	113294700	113295700	0.8331444063413204
chr4	113294800	113295800	0.7014765288685461
chr4	113294900	113295900	1.1468487660843991
chr4	113295000	113296000	0.930783555856698
chr4	113295100	113296100	0.5081762641223954
chr4	113295200	113296200	-0.20761810100944506
chr4	113295300	113296300	-0.050835047637981495
chr4	113295400	113296400	0.2972727256750789
chr4	113295500	113296500	0.03253432719761547
chr4	113295600	113296600	0.10505705845898107
chr4	113295700	113296700	0.10851385870701967
chr4	113295800	113296800	-0.3343258816854197
chr4	113295900	113296900	-0.7873719333959933
chr4	113296000	113297000	-0.9017809908685842
chr4	113296100	113297100	-0.33675074325354665
chr4	113296200	113297200	0.1528288676246291
chr4	113296300	113297300	0.2488156462920317
chr4	113296400	113297400	-0.1867965392067661
chr4	113296500	113297500	-0.8295273900876664
chr4	113296600	113297600	-1.7902609130961853
chr4	113296700	113297700	-2.051087265102252
chr4	113296800	113297800	-1.032547578846989
chr4	113296900	113297900	-0.26802167259902343
chr4	113297000	113298000	-0.12738771751516226
chr4	113297100	113298100	-0.2627987225851554
chr4	113297200	113298200	-0.35732207380450004
chr4	113297300	113298300	-0.2291540287627436
chr4	113297400	113298400	0.005601293308621913
chr4	113297500	113298500	0.2315516940229508
chr4	113297600	113298600	0.9611492692435174
chr4	113297700	113298700	1.4947372275977169
chr4	113297800	113298800	0.8083642997180309
chr4	113297900	113298900	-0.005869094576877703
chr4	113298000	113299000	0.0705252678429529
chr4	113298100	113299100	0.9524969702180756
chr4	113298200	113299200	1.009208268895555
chr4	113298300	113299300	1.0822157675216704
chr4	113298400	113299400	0.6514147547728641
chr4	113298500	113299500	0.9472791340503532
chr4	113298600	113299600	1.1435658610690862
chr4	113298700	113299700	1.0037998196895488
chr4	113299600	113300600	-0.3232507972818152
chr4	113299700	113300700	-0.6013898074838326
chr4	113299800	113300800	-0.13204279521489562
chr4	113299900	113300900	0.15783755591696402
chr4	113300000	113301000	0.0749504569465027
chr4	113300100	113301100	-0.8022875901690779
chr4	113300200	113301200	-0.1506114536552895
chr4	113300300	113301300	-0.08129113247376607
chr4	113300400	113301400	-0.16479003917912274
chr4	113300500	113301500	-0.6496634011861028
chr4	113300600	113301600	-0.05238772939829986
chr4	113300700	113301700	0.13869566856751142
chr4	113300800	113301800	-0.33068120629434034
chr4	113300900	113301900	-0.19225024788926967
chr4	113301000	113302000	-0.09925241827771844
chr4	113301100	113302100	0.4034216491418963
chr4	113301200	113302200	0.17654802849429027
chr4	113301300	113302300	0.2450372197432217
chr4	113301400	113302400	0.33761589620477045
chr4	113301500	113302500	1.152648557492295
chr4	113301600	113302600	1.1064029765982273
chr4	113301700	113302700	1.2705520525666751
chr4	113301800	113302800	2.032714497270845
chr4	113301900	113302900	1.502893375655196
chr4	113302000	113303000	1.8935527879687564
chr4	113302100	113303100	2.2390820956880333
chr4	113302200	113303200	2.7653516083527587
chr4	113302300	113303300	2.2048667558010284
chr4	113302400	113303400	2.11676720824757
chr4	113302500	113303500	2.3620078024238977
chr4	113302600	113303600	2.503974398282464
chr4	113302700	113303700	2.5978059078411024
chr4	113302800	113303800	1.9838694476238188
chr4	113302900	113303900	1.8861032434982032
chr4	113303000	113304000	1.1281905200245843
chr4	113303100	113304100	0.796496801162238
chr4	113303200	113304200	0.08019518063563777
chr4	113303300	113304300	0.6004110339226445
chr4	113303400	113304400	0.30499518380700635
chr4	113303500	113304500	-0.4179712532713373
chr4	113303600	113304600	-0.819868547970976
chr4	113303700	113304700	-1.212181306725971
chr4	113303800	113304800	-1.157647591823467
chr4	113303900	113304900	-0.8594090134033302
chr4	113304000	113305000	-0.6798442212535278
chr4	113304100	113305100	0.12039142786070367
chr4	113304200	113305200	0.6160458420274547
chr4	113304300	113305300	0.7335863073974648
chr4	113305400	113306400	-1.458039042120482
chr4	113305500	113306500	-1.3595250930860423
chr4	113305600	113306600	-1.5318469713048035
chr4	113305700	113306700	-1.941255052507337
chr4	113305800	113306800	-1.9938087734662804
chr4	113305900	113306900	-2.2287104447702406
chr4	113306000	113307000	-1.883061116360293
chr4	113306100	113307100	-1.5780422418767177
chr4	113306200	113307200	-1.8839160294753163
chr4	113306300	113307300	-1.3449412045260454
chr4	113306400	113307400	-0.8428381318212648
chr4	113307500	113308500	-0.4512256907809179
chr4	113307600	113308600	-0.5605912608813797
chr4	113307700	113308700	-0.8227740269979201
chr4	113307800	113308800	-0.15657072704645048
chr4	113307900	113308900	0.020202698771167267
chr4	113308000	113309000	0.024978150191396226
chr4	113308100	113309100	-0.3754253974642168
chr4	113308200	113309200	-0.4655828448740892
chr4	113308300	113309300	0.29552085620813673
chr4	113308400	113309400	0.6007974601490267
chr4	113308500	113309500	0.9243861707789212
chr4	113308600	113309600	1.3265617727051715
chr4	113308700	113309700	0.9746379038604736
chr4	113308800	113309800	1.1124218900622418
chr4	113308900	113309900	0.5993678934818459
chr4	113309000	113310000	0.4494408031291892
chr4	113309100	113310100	0.4655144398206649
chr4	113309200	113310200	0.6935624068660448
chr4	113309300	113310300	0.570757240757495
chr4	113309400	113310400	0.8310124172983802
chr4	113309500	113310500	0.1862689169372808
chr4	113309600	113310600	-0.4414725446324092
chr4	113309700	113310700	-0.8484301445087641
chr4	113309800	113310800	-1.5128983401412974
chr4	113309900	113310900	-1.3282941816184857
chr4	113310000	113311000	-1.116093495591275
chr4	113310100	113311100	-0.7542706291943474
chr4	113310200	113311200	-1.1832973837632512
chr4	113310300	113311300	-1.7332662694465344
chr4	113310400	113311400	-1.3537715231391094
chr4	113310500	113311500	-0.8846759002271567
chr4	113310600	113311600	-0.21624645468087209
chr4	113310700	113311700	0.7830839294246145
chr4	113310800	113311800	1.011110537988654
chr4	113310900	113311900	1.0319632606393674
chr4	113311000	113312000	1.421709982460785
chr4	113311100	113312100	1.3150667508941365
chr4	113311200	113312200	1.3113346257366432
chr4	113311300	113312300	1.797727803326877
chr4	113311400	113312400	1.1313984322273838
chr4	113311500	113312500	0.821993823791119
chr4	113311600	113312600	0.4819760402169258
chr4	113311700	113312700	0.5343185048328916
chr4	113311800	113312800	0.5544059339260963
chr4	113311900	113312900	0.4333923803469616
chr4	113312000	113313000	-0.24768753086660825
chr4	113312100	113313100	-0.045915901030814256
chr4	113312200	113313200	0.5659393389492181
chr4	113312300	113313300	0.39438384379496944
chr4	113312400	113313400	0.10090626033897276
chr4	113312500	113313500	-0.31432220062997823
chr4	113312600	113313600	-0.3711233329136164
chr4	113312700	113313700	-0.7098699069752761
chr4	113313800	113314800	-0.051480417611228936
chr4	113313900	113314900	-0.4618317389982772
chr4	113314000	113315000	0.05224470928355952
chr4	113314100	113315100	0.3175555583694533
chr4	113314200	113315200	0.4581787093752446
chr4	113314300	113315300	0.557519531017459
chr4	113314400	113315400	0.6784339922322852
chr4	113314500	113315500	0.6396765516883506
chr4	113314600	113315600	0.2288186937146891
chr4	113314700	113315700	-1.7565127069653523
chr4	113314800	113315800	-2.333923748153542
chr4	113314900	113315900	-1.8611037082724329
chr4	113315900	113316900	0.24132977557739105
chr4	113316000	113317000	0.4858098144832118
chr4	113316100	113317100	1.1727814280536082
chr4	113316200	113317200	1.408659069445557
chr4	113316300	113317300	0.8778924584433717
chr4	113316400	113317400	1.2512418693995224
chr4	113316500	113317500	1.199216329052314
chr4	113316600	113317600	1.178665082258756
chr4	113316700	113317700	1.6254065430875753
chr4	113316800	113317800	2.384014419967096
chr4	113316900	113317900	2.6619638109971406
chr4	113317000	113318000	2.16646913818087
chr4	113317100	113318100	1.97302226643484
chr4	113317200	113318200	1.2449161925089112
chr4	113317300	113318300	1.6245328055143529
chr4	113317400	113318400	1.43378905364454
chr4	113317500	113318500	1.8543281282121609
chr4	113317600	113318600	1.972777028661262
chr4	113317700	113318700	1.9359373646369369
chr4	113317800	113318800	1.7421675899580304
chr4	113317900	113318900	0.9937050064626204
chr4	113318000	113319000	1.3398588052230416
chr4	113318100	113319100	0.853584966941347
chr4	113318200	113319200	1.5325975594903471
chr4	113318300	113319300	1.43360421476957
chr4	113318400	113319400	1.7181853633600712
chr4	113318500	113319500	1.2736416198872451
chr4	113318600	113319600	1.0952249740665227
chr4	113318700	113319700	0.7176276913052432
chr4	113318800	113319800	-0.10058477602356723
chr4	113318900	113319900	0.2280285278346445
chr4	113319000	113320000	0.4746772573564321
chr4	113319100	113320100	0.1164077065807131
chr4	113319200	113320200	-0.3603765002650634
chr4	113319300	113320300	-0.5313143933596101
chr4	113319400	113320400	-0.6312693300532644
chr4	113319500	113320500	-0.06849524093856321
chr4	113319600	113320600	-0.4269187125455356
chr4	113319700	113320700	-0.5803287369274421
chr4	113319800	113320800	-0.035045842574828026
chr4	113319900	113320900	0.21283011539166327
chr4	113320000	113321000	-0.11238742996871079
chr4	113320100	113321100	0.395826831074184
chr4	113320200	113321200	0.2413843513957073
chr4	113320300	113321300	0.2572827202497218
chr4	113320400	113321400	0.5463272578472894
chr4	113320500	113321500	0.03327639624952112
chr4	113320600	113321600	0.5375588665769245
chr4	113320700	113321700	1.0830663565555645
chr4	113320800	113321800	1.294151033818678
chr4	113320900	113321900	1.3114152194627182
chr4	113321000	113322000	1.18450449855305
chr4	113321100	113322100	1.1847578420791909
chr4	113321200	113322200	1.7100782697209709
chr4	113321300	113322300	1.7847571677475451
chr4	113321400	113322400	1.2169125488430268
chr4	113321500	113322500	1.4663569720217893
chr4	113321600	113322600	1.374794007568637
chr4	113321700	113322700	1.1023901537471608
chr4	113321800	113322800	0.5477688521150588
chr4	113321900	113322900	0.731336193028076
chr4	113322000	113323000	-0.26381749641149554
chr4	113322100	113323100	-0.6234734574521705
chr4	113322200	113323200	-1.1460277403773869
chr4	113322300	113323300	-1.5079671249658348
chr4	113322400	113323400	-1.1459181220803716
chr4	113322500	113323500	-0.7589319481427272
chr4	113322600	113323600	-0.7384517238265518
chr4	113322700	113323700	-0.4814136497527254
chr4	113322800	113323800	0.06659026464105221
chr4	113322900	113323900	-0.2112355619485624
chr4	113323000	113324000	0.9078158973795782
chr4	113323100	113324100	1.3598154010222905
chr4	113323200	113324200	1.7904102642039923
chr4	113323300	113324300	2.19690081535734
chr4	113323400	113324400	2.22912031346383
chr4	113323500	113324500	1.4665436159121226
chr4	113323600	113324600	1.1593798851510675
chr4	113323700	113324700	0.7984548762529526
chr4	113323800	113324800	0.7935513388703369
chr4	113323900	113324900	0.31804024948654785
chr4	113324000	113325000	0.5767603368762944
chr4	113324100	113325100	0.6829994220703075
chr4	113324200	113325200	0.8457709827291257
chr4	113324300	113325300	0.3694646813464617
chr4	113324400	113325400	0.3193885642092574
chr4	113324500	113325500	0.1829661511792091
chr4	113324600	113325600	0.6786589381019704
chr4	113324700	113325700	1.52266054290646
chr4	113324800	113325800	1.5294925863325062
chr4	113324900	113325900	1.8313571737771468
chr4	113325000	113326000	1.7516444128167243
chr4	113325100	113326100	1.7125751326086356
chr4	113325200	113326200	1.3480987536617342
chr4	113325300	113326300	1.4314320435772316
chr4	113325400	113326400	1.5566166791796177
chr4	113325500	113326500	1.7135948067077242
chr4	113325600	113326600	1.6009299588585406
chr4	113325700	113326700	0.9667868922896063
chr4	113325800	113326800	0.7185150073320647
chr4	113325900	113326900	0.8577724312485573
chr4	113326000	113327000	0.964383395057013
chr4	113326100	113327100	0.4199292248555751
chr4	113326200	113327200	0.2893735610634749
chr4	113326300	113327300	0.2594536731796026
chr4	113326400	113327400	-0.4043385891360601
chr4	113326500	113327500	-0.098691186876191
chr4	113326600	113327600	-0.20165932304367976
chr4	113326700	113327700	-0.29684924844953525
chr4	113326800	113327800	-0.6088902438344564
chr4	113326900	113327900	-0.9060681854151558
chr4	113327000	113328000	-1.5387169207453424
chr4	113327100	113328100	-1.5440454043098564
chr4	113327200	113328200	-1.2265654299661026
chr4	113327300	113328300	-0.925057727254366
chr4	113327400	113328400	-0.8916738064993036
chr4	113327500	113328500	-1.212947593227677
chr4	113327600	113328600	-1.4194654438557115
chr4	113327700	113328700	-1.465537255320821
chr4	113327800	113328800	-0.7900599177127104
chr4	113327900	113328900	-0.9396281094581588
chr4	113328000	113329000	-0.677337741520295
chr4	113328100	113329100	-0.2986302046515343
chr4	113328200	113329200	-0.619337692127093
chr4	113328300	113329300	-0.21254553904031573
chr4	113328400	113329400	0.6117503341926508
chr4	113328500	113329500	0.8413663188513483
chr4	113328600	113329600	0.3678135005690064
chr4	113328700	113329700	0.5583402642490738
chr4	113328800	113329800	0.7346304007861415
chr4	113328900	113329900	1.0339603160151891
chr4	113329000	113330000	0.9285901054860713
chr4	113329100	113330100	0.9927879880883024
chr4	113329200	113330200	1.7445733622561237
chr4	113329300	113330300	1.9501287645027119
chr4	113329400	113330400	2.2884738603360733
chr4	113329500	113330500	2.3599870276433874
chr4	113329600	113330600	3.19265385507004
chr4	113329700	113330700	3.1880474696628363
chr4	113329800	113330800	2.4377788488879517
chr4	113329900	113330900	2.6347105598322886
chr4	113330000	113331000	2.6181506637654306
chr4	113330100	113331100	2.00415775176477
chr4	113330200	113331200	2.1309017027171144
chr4	113330300	113331300	1.4996630954732328
chr4	113330400	113331400	1.0577538441999088
chr4	113330500	113331500	1.1820287128033613
chr4	113330600	113331600	1.3256405796283095
chr4	113330700	113331700	1.679472675290775
chr4	113330800	113331800	2.128965035595864
chr4	113330900	113331900	2.3423146472898533
chr4	113331000	113332000	2.893088095057803
chr4	113331100	113332100	3.815810511112464
chr4	113331200	113332200	3.4131468988771188
chr4	113331300	113332300	3.507245607466714
chr4	113331400	113332400	3.449848643296716
chr4	113331500	113332500	2.8696520073264686
chr4	113331600	113332600	2.5909944214339067
chr4	113331700	113332700	2.385479050370316
chr4	113331800	113332800	2.3159740347659263
chr4	113331900	113332900	2.5184419439871957
chr4	113332000	113333000	2.2611596181481866
chr4	113332100	113333100	2.322397957464482
chr4	113332200	113333200	2.7261989805956013
chr4	113332300	113333300	2.7726949284965134
chr4	113332400	113333400	2.947656357960488
chr4	113332500	113333500	3.594622405258991
chr4	113332600	113333600	3.5021315638914983
chr4	113332700	113333700	3.5841612543007257
chr4	113332800	113333800	3.0961580507884414
chr4	113332900	113333900	3.0391384612612584
chr4	113333000	113334000	2.775317628445478
chr4	113333100	113334100	2.2640499767371782
chr4	113333200	113334200	1.5460048794165524
chr4	113333300	113334300	1.7319425925847667
chr4	113333400	113334400	1.1930150655814316
chr4	113333500	113334500	0.8537630381480577
chr4	113333600	113334600	0.7377763930203864
chr4	113333700	113334700	0.4318440792135782
chr4	113334700	113335700	-0.8724312449644621
chr4	113334800	113335800	-0.7481140557367029
chr4	113334900	113335900	-0.22961726130323
chr4	113335000	113336000	0.6458220006323228
chr4	113335100	113336100	1.1650794880146709
chr4	113335200	113336200	1.7437021597842797
chr4	113335300	113336300	1.937643798638205
chr4	113335400	113336400	2.124241161190125
chr4	113335500	113336500	1.2671910218140907
chr4	113335600	113336600	1.8344016130275564
chr4	113335700	113336700	1.9483264786560368
chr4	113335800	113336800	2.2585193081093644
chr4	113335900	113336900	2.4054463264843617
chr4	113336000	113337000	1.8175340169536878
chr4	113336100	113337100	1.8787809950614376
chr4	113336200	113337200	2.0769707639094
chr4	113336300	113337300	1.9355165293181964
chr4	113336400	113337400	1.0264725482590098
chr4	113336500	113337500	1.8650843416625282
chr4	113336600	113337600	1.1261208096540116
chr4	113336700	113337700	1.0750387363372025
chr4	113336800	113337800	0.4278608416845068
chr4	113336900	113337900	0.4638999987894688
chr4	113337000	113338000	0.48262153807316055
chr4	113337100	113338100	0.4705601417749005
chr4	113337200	113338200	-0.42563965471194587
chr4	113337300	113338300	-0.6096412586021317
chr4	113337400	113338400	0.3654176754645079
chr4	113337500	113338500	0.011035436671419391
chr4	113338600	113339600	1.858035308941161
chr4	113338700	113339700	1.87396348098858
chr4	113338800	113339800	2.9631537092882865
chr4	113338900	113339900	3.0882280093414094
chr4	113339000	113340000	2.8903789853557886
chr4	113339100	113340100	2.3399154551395727
chr4	113339200	113340200	2.708805581234272
chr4	113339300	113340300	2.404044532563081
chr4	113339400	113340400	1.049534676185934
chr4	113339500	113340500	0.8670404295745571
chr4	113339600	113340600	0.14879414351312736
chr4	113339700	113340700	0.2201213297321935
chr4	113339800	113340800	-0.3362173825075879
chr4	113339900	113340900	0.39693179770498704
chr4	113340000	113341000	0.44582678115428903
chr4	113340100	113341100	0.7099342278365863
chr4	113340200	113341200	0.9648799723514458
chr4	113340300	113341300	0.5313646460755594
chr4	113340400	113341400	1.1616160418767552
chr4	113340500	113341500	1.6238138973063438
chr4	113340600	113341600	1.8571439543944488
chr4	113340700	113341700	1.8180479246010952
chr4	113340800	113341800	1.9961574021632376
chr4	113340900	113341900	2.1297299460314014
chr4	113341000	113342000	1.5578811038589822
chr4	113341100	113342100	1.8241841206044231
chr4	113341200	113342200	1.5099185490366132
chr4	113341300	113342300	2.1048797003554918
chr4	113341400	113342400	2.3043255847806337
chr4	113341500	113342500	2.2568978166376668
chr4	113341600	113342600	2.077789199702882
chr4	113342500	113343500	1.0607864004415586
chr4	113342600	113343600	1.025566042850853
chr4	113342700	113343700	0.5623251629240518
chr4	113342800	113343800	1.0483062250114932
chr4	113342900	113343900	0.66215031276994
chr4	113343000	113344000	0.9656406305710039
chr4	113343100	113344100	1.039862490017652
chr4	113343200	113344200	0.3678373264564477
chr4	113343300	113344300	0.9194167195413232
chr4	113343400	113344400	1.37182161520169
chr4	113343500	113344500	1.0815855177472369
chr4	113343600	113344600	1.5214898170744453
chr4	113343700	113344700	1.2865184405506025
chr4	113343800	113344800	0.8413025807739504
chr4	113343900	113344900	0.6751726106640128
chr4	113344000	113345000	0.5420184763087446
chr4	113344100	113345100	0.4865589039461636
chr4	113344200	113345200	1.314341007326253
chr4	113344300	113345300	0.5296241724767099
chr4	113344400	113345400	-0.0848336040680417
chr4	113344500	113345500	-0.1979415789260609
chr4	113344600	113345600	-0.3677743825837844
chr4	113344700	113345700	-0.2272522605848797
chr4	113344800	113345800	-0.504147729847146
chr4	113344900	113345900	0.09069992915988696
chr4	113345000	113346000	0.6425810210919246
chr4	113345100	113346100	1.2586118067146437
chr4	113345200	113346200	1.1273987954083946
chr4	113345300	113346300	1.6255431957906197
chr4	113345400	113346400	1.487649415212677
chr4	113345500	113346500	1.40180815623089
chr4	113345600	113346600	0.961807453951104
chr4	113345700	113346700	1.423688006568224
chr4	113345800	113346800	1.6031308439427538
chr4	113345900	113346900	1.3562856334846256
chr4	113346000	113347000	0.6154589700948209
chr4	113346100	113347100	0.8658957434603598
chr4	113346200	113347200	0.6018733698128592
chr4	113346300	113347300	1.048221374229633
chr4	113346400	113347400	1.1856429033546456
chr4	113346500	113347500	0.9145438431394324
chr4	113346600	113347600	1.0499032385699287
chr4	113346700	113347700	0.14781277588695885
chr4	113346800	113347800	0.72556899545803
chr4	113347800	113348800	2.0828129166901763
chr4	113347900	113348900	1.1605797092709074
chr4	113348000	113349000	0.8348508699459183
chr4	113348100	113349100	0.6955021485280772
chr4	113348200	113349200	0.5566234407336613
chr4	113348300	113349300	0.6155495517206817
chr4	113348400	113349400	0.41525415969775104
chr4	113348500	113349500	0.9200532576119456
chr4	113348600	113349600	-0.3158447963428011
chr4	113348700	113349700	-0.09814516576981634
chr4	113348800	113349800	0.18981303293299934
chr4	113348900	113349900	1.1395320873164008
chr4	113349000	113350000	1.336907025411129
chr4	113349100	113350100	1.0735534097653556
chr4	113349200	113350200	1.2307882758055104
chr4	113349300	113350300	1.6421331368227041
chr4	113349400	113350400	0.9949295243164658
chr4	113349500	113350500	0.914373447893568
chr4	113349600	113350600	1.3203202601123112
chr4	113349700	113350700	0.8893745009269034
chr4	113349800	113350800	0.971679989233332
chr4	113349900	113350900	0.7401693973550458
chr4	113350000	113351000	0.32110662099572496
chr4	113350100	113351100	-0.06628234028158059
chr4	113350200	113351200	-0.3850226646590191
chr4	113350300	113351300	-0.6192249092792896
chr4	113350400	113351400	-0.32368747731564745
chr4	113350500	113351500	-0.9985778611863576
chr4	113350600	113351600	-1.0064946205239782
chr4	113350700	113351700	-0.14050896327903978
chr4	113350800	113351800	-0.5204666944160812
chr4	113350900	113351900	-0.6759895221726933
chr4	113351000	113352000	-1.1270967508356107
chr4	113351100	113352100	-0.6213577009810414
chr4	113351200	113352200	0.2464337849912097
chr4	113351300	113352300	0.2384938570403753
chr4	113351400	113352400	0.494882362404079
chr4	113351500	113352500	1.0421702456587991
chr4	113351600	113352600	0.921318503712695
chr4	113351700	113352700	0.8802544932492237
chr4	113351800	113352800	0.3243439335398213
chr4	113351900	113352900	0.11408122909365168
chr4	113352000	113353000	0.8386717644060611
chr4	113352100	113353100	0.8431237168025498
chr4	113352200	113353200	1.4170508425185009
chr4	113352300	113353300	1.7861709714811806
chr4	113352400	113353400	1.7721928274208272
chr4	113352500	113353500	1.79205627896437
chr4	113352600	113353600	2.201973024160795
chr4	113352700	113353700	2.2094003978737304
chr4	113352800	113353800	3.0328306144908628
chr4	113352900	113353900	3.9651652872727436
chr4	113353000	113354000	3.819384564388488
chr4	113353100	113354100	4.107898601396584
chr4	113353200	113354200	2.7026635234149223
chr4	113353300	113354300	2.504074919698771
chr4	113353400	113354400	2.7101941301986887
chr4	113353500	113354500	2.6776685634608968
chr4	113353600	113354600	3.0008687547244417
chr4	113353700	113354700	3.3924963733003817
chr4	113353800	113354800	3.2971502204848813
chr4	113353900	113354900	2.8581585671020866
chr4	113354000	113355000	3.548486747609496
chr4	113354100	113355100	3.633472236197794
chr4	113354200	113355200	4.079133523407837
chr4	113354300	113355300	3.6095117821201192
chr4	113354400	113355400	3.4267504022637603
chr4	113354500	113355500	3.714621257856745
chr4	113354600	113355600	3.505111128697399
chr4	113354700	113355700	3.730171861818648
chr4	113354800	113355800	3.7225365503376793
chr4	113354900	113355900	3.3771307522921554
chr4	113355000	113356000	3.3440957644079474
chr4	113355100	113356100	2.777350618107449
chr4	113355200	113356200	2.9172718633179517
chr4	113355300	113356300	3.734866505602637
chr4	113355400	113356400	3.9313316438232704
chr4	113355500	113356500	3.836767406770616
chr4	113355600	113356600	3.3868883425923304
chr4	113355700	113356700	2.9884713041874624
chr4	113355800	113356800	2.7341901643586035
chr4	113355900	113356900	2.5751478419494123
chr4	113356000	113357000	1.9308446873002907
chr4	113356100	113357100	1.736616040906569
chr4	113356200	113357200	1.6297968484530592
chr4	113356300	113357300	0.9122261709164928
chr4	113356400	113357400	0.4517236991314327
chr4	113356500	113357500	0.5101641991210027
chr4	113356600	113357600	0.9601745685450824
chr4	113356700	113357700	0.594606113134649
chr4	113356800	113357800	0.967806915435472
chr4	113356900	113357900	1.6685708100141547
chr4	113357000	113358000	1.8693308115104625
chr4	113357100	113358100	1.909534405553759
chr4	113357200	113358200	1.918628475547144
chr4	113357300	113358300	1.9638091218928544
chr4	113357400	113358400	1.8995308637245865
chr4	113357500	113358500	1.370234549459615
chr4	113357600	113358600	1.5336315223569232
chr4	113357700	113358700	1.737897325436892
chr4	113357800	113358800	1.677594187927663
chr4	113357900	113358900	0.9727433267107638
chr4	113358000	113359000	0.8138675070003245
chr4	113358100	113359100	0.976253845652702
chr4	113358200	113359200	0.8926733587392747
chr4	113358300	113359300	1.3579567358998037
chr4	113358400	113359400	1.5324087392318555
chr4	113358500	113359500	1.4315818551922908
chr4	113358600	113359600	2.1109546155120937
chr4	113358700	113359700	2.0895182669973025
chr4	113358800	113359800	1.5831781808574947
chr4	113358900	113359900	1.7482698526118592
chr4	113359000	113360000	1.735512381347388
chr4	113359100	113360100	1.7395355786850626
chr4	113359200	113360200	1.36984574807677
chr4	113359300	113360300	1.0244963854649631
chr4	113359400	113360400	1.0509575131217224
chr4	113359500	113360500	0.7089878879254898
chr4	113359600	113360600	-0.6193727025450199
chr4	113359700	113360700	-0.5775012211487619
chr4	113359800	113360800	-0.3974375601857945
chr4	113359900	113360900	0.5860553798980606
chr4	113360000	113361000	0.9405290125243367
chr4	113360100	113361100	0.4669178985554382
chr4	113360200	113361200	1.0483615709922982
chr4	113360300	113361300	1.1381092461880082
chr4	113360400	113361400	0.9900332661638612
chr4	113360500	113361500	1.2161136855554728
chr4	113360600	113361600	1.688195914842359
chr4	113360700	113361700	2.0267118751885347
chr4	113360800	113361800	2.3350882989227464
chr4	113360900	113361900	1.5294735617760158
chr4	113361000	113362000	0.8628449334235537
chr4	113361100	113362100	1.0384861391593043
chr4	113361200	113362200	1.2314181683597285
chr4	113361300	113362300	1.13122613470053
chr4	113361400	113362400	1.2610287374838554
chr4	113361500	113362500	1.6341089763097174
chr4	113361600	113362600	1.3286643606452402
chr4	113361700	113362700	0.5293132108485954
chr4	113361800	113362800	0.6580404474700592
chr4	113361900	113362900	0.7897053197664109
chr4	113362000	113363000	0.8237437455338341
chr4	113362100	113363100	1.1262292111393823
chr4	113362200	113363200	0.7551368883916137
chr4	113362300	113363300	0.7107094975659798
chr4	113362400	113363400	0.6468175589967395
chr4	113362500	113363500	0.7795716466615733
chr4	113362600	113363600	0.9206980534182684
chr4	113362700	113363700	1.3548814782679564
chr4	113362800	113363800	1.2548699076294618
chr4	113362900	113363900	0.7626388760860676
chr4	113363000	113364000	0.5523597059046181
chr4	113363100	113364100	0.4369463344303284
chr4	113363200	113364200	0.28835866474052696
chr4	113363300	113364300	0.33807792658888275
chr4	113363400	113364400	0.33450300593543825
chr4	113363500	113364500	0.059275355288160275
chr4	113363600	113364600	0.3968015362288917
chr4	113363700	113364700	-0.02209346373971653
chr4	113363800	113364800	-0.11998673351346198
chr4	113363900	113364900	0.4067737624648037
chr4	113364000	113365000	0.9523790420649714
chr4	113364100	113365100	0.9801097166049958
chr4	113364200	113365200	1.590683018625588
chr4	113364300	113365300	1.8473949932408875
chr4	113364400	113365400	1.8407367447399
chr4	113364500	113365500	2.0288960294054617
chr4	113364600	113365600	1.6059508673007707
chr4	113364700	113365700	1.8862046615898176
chr4	113364800	113365800	1.5699392541585788
chr4	113364900	113365900	1.4660473236736329
chr4	113365000	113366000	0.7460989494487853
chr4	113365100	113366100	1.0184981156381172
chr4	113365200	113366200	0.21950269304402364
chr4	113365300	113366300	-0.2307961690544343
chr4	113366500	113367500	0.6923577820711974
chr4	113366600	113367600	0.5888035197150663
chr4	113366700	113367700	1.00822278562343
chr4	113366800	113367800	0.861786681422713
chr4	113366900	113367900	0.9652580972589416
chr4	113367000	113368000	0.9126512216487361
chr4	113367100	113368100	0.3864726362790831
chr4	113367200	113368200	0.2458948042526194
chr4	113367300	113368300	0.4491481952296338
chr4	113367400	113368400	0.6965947751062125
chr4	113367500	113368500	1.559279366435146
chr4	113367600	113368600	1.7260415992791598
chr4	113367700	113368700	1.4930997215822843
chr4	113367800	113368800	1.1638757567733953
chr4	113367900	113368900	1.3158213339588187
chr4	113368000	113369000	1.471320630387324
chr4	113368100	113369100	1.9305541528465704
chr4	113368200	113369200	2.1198759082455525
chr4	113368300	113369300	1.7134232860579364
chr4	113368400	113369400	1.0716986259143602
chr4	113368500	113369500	0.3101068857353461
chr4	113368600	113369600	0.4152676307286592
chr4	113368700	113369700	0.7973467771099458
chr4	113368800	113369800	1.4106841031063275
chr4	113368900	113369900	1.5250302167616667
chr4	113369000	113370000	1.9406804292735875
chr4	113369100	113370100	1.5658312821439286
chr4	113369200	113370200	1.7129774820144648
chr4	113369300	113370300	2.786204070957518
chr4	113369400	113370400	3.2114954540931624
chr4	113369500	113370500	3.6719962556533448
chr4	113369600	113370600	3.501001964623668
chr4	113369700	113370700	3.377588778147444
chr4	113369800	113370800	2.6325876522199123
chr4	113369900	113370900	2.824768782463047
chr4	113370000	113371000	1.9798866301417388
chr4	113370100	113371100	1.5190621558007402
chr4	113370200	113371200	1.3402110647898358
chr4	113370300	113371300	0.724892928572073
chr4	113370400	113371400	0.01739559960400168
chr4	113370500	113371500	0.008149728155928137
chr4	113370600	113371600	0.08513851570543363
chr4	113370700	113371700	-0.30811552979971274
chr4	113370800	113371800	-0.12980562476574553
chr4	113370900	113371900	-0.2992874097026264
chr4	113371000	113372000	0.4367943913443969
chr4	113371100	113372100	0.18553537698858727
chr4	113371200	113372200	-0.16517056544174086
chr4	113371300	113372300	-0.7490415202738091
chr4	113371400	113372400	-0.2402680005412574
chr4	113371500	113372500	-0.4535671065878695
chr4	113371600	113372600	-0.3239435604393689
chr4	113371700	113372700	0.11490079916210764
chr4	113371800	113372800	0.514223146209901
chr4	113371900	113372900	0.8495142924204596
chr4	113372000	113373000	0.6638280733159992
chr4	113372100	113373100	1.495796627332652
chr4	113372200	113373200	1.4353532417534514
chr4	113372300	113373300	2.339131779692122
chr4	113372400	113373400	2.429631602661525
chr4	113372500	113373500	2.3638528336100735
chr4	113372600	113373600	2.281477387829808
chr4	113372700	113373700	1.6281235033676908
chr4	113372800	113373800	1.5450204066420636
chr4	113372900	113373900	0.5398164192993188
chr4	113373000	113374000	0.6581754167749229
chr4	113373100	113374100	0.4417589990229892
chr4	113373200	113374200	0.8759946629305836
chr4	113373300	113374300	0.3339054267181872
chr4	113373400	113374400	0.5724489529383558
chr4	113373500	113374500	0.4486748979851337
chr4	113373600	113374600	0.3270906451158352
chr4	113373700	113374700	0.06238137895140269
chr4	113373800	113374800	-0.06799010815848848
chr4	113373900	113374900	0.9507828683647321
chr4	113374000	113375000	0.6929958437116095
chr4	113374100	113375100	1.06341797712132
chr4	113374200	113375200	1.0845586465905503
chr4	113374300	113375300	0.5114614281831874
chr4	113374400	113375400	0.4536875334531604
chr4	113374500	113375500	0.8061072100696096
chr4	113374600	113375600	0.7442756751143793
chr4	113374700	113375700	1.5248706649328998
chr4	113375600	113376600	0.3071706958612497
chr4	113375700	113376700	0.07991805521068006
chr4	113375800	113376800	0.5724980283833754
chr4	113376900	113377900	0.3844593926406581
chr4	113377000	113378000	0.7774028991313437
chr4	113377100	113378100	0.7240103359445121
chr4	113377200	113378200	1.5471070494641987
chr4	113377300	113378300	1.1899095217924058
chr4	113377400	113378400	1.0083442640592597
chr4	113377500	113378500	1.0663922457554824
chr4	113377600	113378600	0.6755801210860364
chr4	113377700	113378700	1.0921845300237871
chr4	113377800	113378800	0.9652408733825492
chr4	113377900	113378900	1.3027272106430383
chr4	113378000	113379000	1.1819011918265425
chr4	113378100	113379100	1.3715780606778063
chr4	113378200	113379200	0.8707515899835688
chr4	113378300	113379300	0.7106873300629929
chr4	113378400	113379400	0.6833503727153141
chr4	113378500	113379500	0.3447059769987073
chr4	113378600	113379600	0.29898396576263064
chr4	113378700	113379700	-0.05060911585850796
chr4	113378800	113379800	-0.18096721002082447
chr4	113378900	113379900	0.11274606225447993
chr4	113379000	113380000	0.35820667488438646
chr4	113379100	113380100	-0.09572411187591016
chr4	113379200	113380200	0.2619895914606675
chr4	113379300	113380300	-0.05751257204523179
chr4	113379400	113380400	0.09437132397388948
chr4	113379500	113380500	0.0794127075626878
chr4	113379600	113380600	0.6267475245902391
chr4	113379700	113380700	0.8832667027841853
chr4	113379800	113380800	1.138528619532419
chr4	113379900	113380900	1.0991156314658117
chr4	113380000	113381000	0.9389866250766938
chr4	113380100	113381100	0.6413294499206464
chr4	113380200	113381200	0.24879194168155416
chr4	113380300	113381300	0.4501146818727164
chr4	113380400	113381400	0.1957778559189822
chr4	113380500	113381500	1.060873129383581
chr4	113380600	113381600	0.6095605616709006
chr4	113380700	113381700	0.9138139911280732
chr4	113380800	113381800	0.8209516217696103
chr4	113380900	113381900	0.5811666964777754
chr4	113381000	113382000	0.7626476812916306
chr4	113381100	113382100	1.6165155500260036
chr4	113381200	113382200	1.4334730615455689
chr4	113381300	113382300	1.8512810088927447
chr4	113381400	113382400	1.9126689154671201
chr4	113381500	113382500	1.8459472668190464
chr4	113381600	113382600	1.964739874414692
chr4	113381700	113382700	2.080747948149297
chr4	113381800	113382800	2.7868635315819406
chr4	113381900	113382900	3.224157699620799
chr4	113382000	113383000	2.2660550766661673
chr4	113382100	113383100	1.9861465031434091
chr4	113382200	113383200	2.554240470921489
chr4	113382300	113383300	2.2710114681914098
chr4	113382400	113383400	2.610981485949844
chr4	113382500	113383500	2.3759754644700317
chr4	113382600	113383600	2.205892770585272
chr4	113382700	113383700	2.168447723784082
chr4	113382800	113383800	1.891415336217343
chr4	113382900	113383900	1.4091762342395224
chr4	113383000	113384000	2.461899134336724
chr4	113383100	113384100	2.1220757184106582
chr4	113383200	113384200	2.316207409074039
chr4	113383300	113384300	2.2825819385362616
chr4	113383400	113384400	1.5098687505926522
chr4	113383500	113384500	1.5057214365884632
chr4	113383600	113384600	1.4217485789161852
chr4	113383700	113384700	1.1986820658163595
chr4	113383800	113384800	1.2413039382638669
chr4	113383900	113384900	0.8611394550103509
chr4	113384000	113385000	0.5561362321330847
chr4	113384100	113385100	0.8619655502009084
chr4	113384200	113385200	0.4131800583288637
chr4	113384300	113385300	0.2553620888879927
chr4	113384400	113385400	0.5963787576877191
chr4	113384500	113385500	1.0366163466583385
chr4	113384600	113385600	0.9303584483227608
chr4	113384700	113385700	0.9231459340984782
chr4	113384800	113385800	0.4686317748019962
chr4	113384900	113385900	0.9285118895819507
chr4	113385000	113386000	0.7322755498546947
chr4	113385100	113386100	0.5054760902367509
chr4	113385200	113386200	0.554563645270849
chr4	113385300	113386300	0.5702540713272454
chr4	113385400	113386400	1.0665082870417273
chr4	113385500	113386500	0.4058047370080816
chr4	113385600	113386600	0.4747946069119671
chr4	113385700	113386700	0.6565981324613144
chr4	113385800	113386800	0.7186585621625413
chr4	113385900	113386900	0.16311135728126722
chr4	113386000	113387000	0.13034650498597397
chr4	113386100	113387100	0.035982320869048456
chr4	113386200	113387200	0.08632330665998819
chr4	113386300	113387300	0.3703190422532071
chr4	113386400	113387400	-0.03348175602506345
chr4	113386500	113387500	0.4876792613347646
chr4	113386600	113387600	1.052519188853864
chr4	113386700	113387700	0.5585904140856414
chr4	113386800	113387800	0.2905017216829466
chr4	113386900	113387900	0.3714722122784661
chr4	113387000	113388000	0.8158132303370222
chr4	113387100	113388100	0.7547150651921791
chr4	113387200	113388200	0.5090458627666538
chr4	113387300	113388300	0.26915635965761564
chr4	113387400	113388400	0.3398100251547416
chr4	113387500	113388500	-0.2371862264203697
chr4	113387600	113388600	-0.8193462477772374
chr4	113387700	113388700	-0.7165229416676219
chr4	113387800	113388800	-0.5085984740792373
chr4	113387900	113388900	-0.1008194353737098
chr4	113388000	113389000	-0.7523435047689011
chr4	113388100	113389100	-0.5450543779688601
chr4	113388200	113389200	0.4484707775165359
chr4	113388300	113389300	0.4170751336842904
chr4	113388400	113389400	0.4993513158649996
chr4	113388500	113389500	1.4232535251866405
chr4	113388600	113389600	2.21365172846412
chr4	113388700	113389700	2.020595349109337
chr4	113388800	113389800	2.29207779698647
chr4	113388900	113389900	2.003206325250045
chr4	113389000	113390000	1.7249392819408085
chr4	113389100	113390100	2.227677280059788
chr4	113389200	113390200	1.5544653470391332
chr4	113389300	113390300	1.4622973081325998
chr4	113389400	113390400	0.7981279516920662
chr4	113389500	113390500	0.19717547692798096
chr4	113389600	113390600	-0.2086398202707306
chr4	113389700	113390700	-0.15360952926205892
chr4	113389800	113390800	-0.4735276210522538
chr4	113389900	113390900	-0.8091690202209736
chr4	113390000	113391000	-0.8939941706711476
chr4	113390100	113391100	-1.2194705042174805
chr4	113390200	113391200	-1.01073468895268
chr4	113390300	113391300	-1.3156424143809504
chr4	113390400	113391400	-1.338811826471755
chr4	113390500	113391500	-1.1437566699726829
chr4	113390600	113391600	-1.6683413384334949
chr4	113390700	113391700	-1.7570663119647407
chr4	113390800	113391800	-2.017847249144728
chr4	113390900	113391900	-1.1174999900752431
chr4	113391000	113392000	-0.7570096633995321
chr4	113391100	113392100	-0.33000369045507744
chr4	113391200	113392200	-0.5882704280434695
chr4	113391300	113392300	-0.5797894958656145
chr4	113391400	113392400	0.31201628571694195
chr4	113391500	113392500	0.456069464388169
chr4	113391600	113392600	0.7328651907201135
chr4	113391700	113392700	0.9552710253030636
chr4	113391800	113392800	0.9870632727004308
chr4	113391900	113392900	0.9569903810826886
chr4	113392000	113393000	1.1824558207580103
chr4	113392100	113393100	0.7412883791685254
chr4	113392200	113393200	1.4092174019534978
chr4	113392300	113393300	1.8769021785073383
chr4	113392400	113393400	1.7163903096451731
chr4	113392500	113393500	1.4041345813164217
chr4	113392600	113393600	1.0707320090553751
chr4	113392700	113393700	0.3428000737012691
chr4	113392800	113393800	-0.12035878753172442
chr4	113392900	113393900	-0.3283091305454068
chr4	113393000	113394000	-0.5678550758993912
chr4	113393100	113394100	-0.5120533264504311
chr4	113394400	113395400	-0.5855288783528876
chr4	113394500	113395500	-1.4786565459426761
chr4	113394600	113395600	-1.4734535111494322
chr4	113394700	113395700	-1.175024448545201
chr4	113394800	113395800	-1.3727485055960171
chr4	113394900	113395900	-1.0600445989022045
chr4	113395000	113396000	-0.6165410570008765
chr4	113395100	113396100	-0.3831117109120025
chr4	113395200	113396200	-0.12756607700339173
chr4	113395300	113396300	-0.8331998235457891
chr4	113395400	113396400	-1.0359883049690322
chr4	113395500	113396500	-1.6889646325549648
chr4	113395600	113396600	-1.1888021155962183
chr4	113396700	113397700	0.09355497527925387
chr4	113396800	113397800	0.05391080277145968
chr4	113396900	113397900	0.9230838649902012
chr4	113397000	113398000	1.3449433529926849
chr4	113397100	113398100	1.9239237832787948
chr4	113397600	113398600	1.2362077748796432
chr4	113397700	113398700	1.3655966678666631
chr4	113397800	113398800	1.5561600510105864
chr4	113397900	113398900	0.12555146228312086
chr4	113398000	113399000	-0.3940004527162998
chr4	113398100	113399100	0.0474437589798002
chr4	113398200	113399200	0.4880652994573508
chr4	113398300	113399300	1.1532072227858894
chr4	113398400	113399400	1.7013115549701094
chr4	113398500	113399500	2.2753145811766307
chr4	113398600	113399600	1.6063028010339262
chr4	113398700	113399700	1.3391919137708623
chr4	113398800	113399800	1.249075882308838
chr4	113398900	113399900	1.339403181751729
chr4	113399000	113400000	1.5046900956885791
chr4	113399100	113400100	1.5460349633870951
chr4	113399200	113400200	1.0855442726729356
chr4	113399300	113400300	0.9178013450204452
chr4	113399400	113400400	0.02506465901181335
chr4	113399500	113400500	-0.7317619004195487
chr4	113399600	113400600	0.18618402458110506
chr4	113399700	113400700	0.6132460681690464
chr4	113399800	113400800	1.1915717688547542
chr4	113399900	113400900	1.4212732442596574
chr4	113400000	113401000	1.24781456618067
chr4	113400100	113401100	1.019569976774276
chr4	113400200	113401200	1.0344188299978432
chr4	113400300	113401300	0.4609820979212696
chr4	113400400	113401400	0.6114210668442709
chr4	113400500	113401500	0.7243618840661656
chr4	113400600	113401600	0.7920078777725608
chr4	113400700	113401700	0.6479654368245592
chr4	113400800	113401800	-0.5339528597422704
chr4	113400900	113401900	-1.2316530852496053
chr4	113401000	113402000	-1.4318159678860019
chr4	113401100	113402100	-1.7990703148646758
chr4	113401200	113402200	-1.8922206025553043
chr4	113401300	113402300	-1.4305369443077784
chr4	113401400	113402400	-1.7995177170545342
chr4	113401500	113402500	-1.2721213411976404
chr4	113401600	113402600	-1.4282043670289266
chr4	113401700	113402700	-1.1783369311523422
chr4	113401800	113402800	-0.8148015187830655
chr4	113401900	113402900	-0.5372765514303318
chr4	113402000	113403000	0.021931909271138063
chr4	113402100	113403100	-0.2288775019497977
chr4	113402200	113403200	-0.4952973897685957
chr4	113402300	113403300	-0.2809426658768578
chr4	113402400	113403400	-0.18110766495817127
chr4	113402500	113403500	-0.458684325940515
chr4	113402600	113403600	-0.9581656123940452
chr4	113402700	113403700	-0.7255720152482538
chr4	113402800	113403800	-0.6921220358447657
chr4	113402900	113403900	-0.34165058701376483
chr4	113403000	113404000	-0.21211801496271368
chr4	113403100	113404100	0.35599982316083834
chr4	113403200	113404200	0.25408864389713304
chr4	113403300	113404300	0.4863571431406291
chr4	113403400	113404400	1.0380005296226484
chr4	113403500	113404500	1.246992037284307
chr4	113403600	113404600	1.9813050091011952
chr4	113403700	113404700	1.305391231266419
chr4	113403800	113404800	1.5581903033247526
chr4	113403900	113404900	1.4890092244267363
chr4	113404000	113405000	1.3967550350853692
chr4	113404100	113405100	1.3140248821085172
chr4	113404200	113405200	1.9678994940775516
chr4	113404300	113405300	1.9324399240313348
chr4	113404400	113405400	2.0990074589598566
chr4	113404500	113405500	1.7767317589336835
chr4	113404600	113405600	1.7250500582878383
chr4	113404700	113405700	1.7786364031875466
chr4	113404800	113405800	1.7068274556036491
chr4	113404900	113405900	1.2181389686573372
chr4	113405000	113406000	0.787843378774424
chr4	113405100	113406100	0.34153488626293793
chr4	113405200	113406200	-0.21538637528499985
chr4	113405300	113406300	-0.5790604436956333
chr4	113405400	113406400	-0.8162518797677456
chr4	113405500	113406500	-0.7138678812600787
chr4	113405600	113406600	-0.5720650915540958
chr4	113405700	113406700	-1.1229956444181122
chr4	113405800	113406800	-0.9645416440408884
chr4	113405900	113406900	-0.73985231191671
chr4	113406000	113407000	-0.3094321286271379
chr4	113406100	113407100	0.1387124936307957
chr4	113406200	113407200	-0.09189687717982267
chr4	113406300	113407300	0.14486060051791425
chr4	113406400	113407400	0.21764767305402524
chr4	113406500	113407500	0.08189420135555325
chr4	113406600	113407600	-0.2254163226693453
chr4	113406700	113407700	0.6315820791449398
chr4	113406800	113407800	0.229439034752408
chr4	113406900	113407900	0.8981889885800205
chr4	113407000	113408000	0.2953937077914687
chr4	113407100	113408100	-0.15093237788960606
chr4	113407200	113408200	-0.003935330664664559
chr4	113407300	113408300	-0.11030814246475006
chr4	113407400	113408400	-0.9364680860228476
chr4	113407500	113408500	-1.130861494747387
chr4	113407600	113408600	-1.181900673622593
chr4	113407700	113408700	-0.968062082524941
chr4	113407800	113408800	-0.40939527485113897
chr4	113407900	113408900	-0.5744582384167504
chr4	113409000	113410000	-0.8275131105997744
chr4	113409100	113410100	-0.7230216471207069
chr4	113409200	113410200	-0.33279136871289056
chr4	113409300	113410300	-0.09949382843101988
chr4	113409400	113410400	-0.7578205984503901
chr4	113409500	113410500	0.13032477340263232
chr4	113409600	113410600	0.6745160412726979
chr4	113409700	113410700	0.13740239620163328
chr4	113409800	113410800	-0.3901766200909985
chr4	113409900	113410900	0.16378563832617546
chr4	113410000	113411000	0.670226898505145
chr4	113410100	113411100	0.6304517681506359
chr4	113410200	113411200	0.5549713124861125
chr4	113410300	113411300	0.5122262080431079
chr4	113410400	113411400	1.0426193386028122
chr4	113410500	113411500	0.015787327069772296
chr4	113410600	113411600	-0.12280190471708002
chr4	113410700	113411700	0.2618068956740809
chr4	113410800	113411800	0.3370518669357769
chr4	113410900	113411900	0.2342068004478368
chr4	113411000	113412000	-0.4164372617879894
chr4	113411100	113412100	0.13277917548161525
chr4	113411200	113412200	0.10131695221191518
chr4	113411300	113412300	-0.1183583545202503
chr4	113411400	113412400	-0.2887275890089154
chr4	113411500	113412500	-0.145342888517748
chr4	113411600	113412600	-0.7901627156372985
chr4	113411700	113412700	-0.7822566826745642
chr4	113411800	113412800	-0.9898438012814792
chr4	113411900	113412900	-1.194375924782398
chr4	113412000	113413000	-0.9071326427984917
chr4	113412100	113413100	-1.2809085330013266
chr4	113412200	113413200	-1.7326480245431113
chr4	113412300	113413300	-1.2931294162082518
chr4	113412400	113413400	-0.7360909929844878
chr4	113412500	113413500	-0.2908347333554881
chr4	113412600	113413600	0.3159506293323329
chr4	113412700	113413700	-0.09728449128535403
chr4	113412800	113413800	0.4033926100550728
chr4	113412900	113413900	0.7737975153749564
chr4	113413000	113414000	1.365727078759395
chr4	113413100	113414100	1.6692406003889688
chr4	113413200	113414200	2.071772460109143
chr4	113413300	113414300	2.1073745938230948
chr4	113413400	113414400	1.4898126084018342
chr4	113413500	113414500	1.3604860845720503
chr4	113413600	113414600	1.4210247960269302
chr4	113413700	113414700	2.233336491211477
chr4	113413800	113414800	2.216339841546859
chr4	113413900	113414900	2.1838316319375304
chr4	113414000	113415000	1.4903644916163143
chr4	113414100	113415100	0.2516748703785832
chr4	113414200	113415200	-0.3441254040192216
chr4	113414300	113415300	-0.10255903464670714
chr4	113414400	113415400	-0.07912984285141123
chr4	113414500	113415500	-0.3957812497862925
chr4	113414600	113415600	-0.8434275535097545
chr4	113414700	113415700	-1.419767470370393
chr4	113414800	113415800	-1.811920823491992
chr4	113414900	113415900	-2.0064320528315736
chr4	113415000	113416000	-1.5503233115613886
chr4	113415100	113416100	-0.8882029763699327
chr4	113415200	113416200	0.05522967753294157
chr4	113415300	113416300	-0.17703658434279618
chr4	113415400	113416400	-0.3767932476992933
chr4	113415500	113416500	-0.21259696161979968
chr4	113415600	113416600	-0.06396253681156748
chr4	113415700	113416700	0.18014292514210126
chr4	113415800	113416800	0.5087125747712189
chr4	113415900	113416900	0.632238235317515
chr4	113416000	113417000	0.168837077342106
chr4	113416100	113417100	0.5258638664323104
chr4	113416200	113417200	0.33936643188688265
chr4	113416300	113417300	0.2138447269294733
chr4	113416400	113417400	0.7888643035283222
chr4	113416500	113417500	0.480330214117901
chr4	113416600	113417600	0.4073801394281093
chr4	113416700	113417700	-0.3294529081469857
chr4	113416800	113417800	-1.3949090184995565
chr4	113416900	113417900	-1.514105549431385
chr4	113417000	113418000	-0.974923041329349
chr4	113417100	113418100	-1.4184589649982025
chr4	113417200	113418200	-1.7559001543444654
chr4	113417300	113418300	-1.8004780484680518
chr4	113417400	113418400	-1.5087804446879045
chr4	113417500	113418500	-0.8237361655647051
chr4	113417600	113418600	-0.4953523291689109
chr4	113417700	113418700	0.543536373306659
chr4	113417800	113418800	1.2991216837579316
chr4	113417900	113418900	1.7233263182168388
chr4	113418000	113419000	1.3546597003895327
chr4	113418100	113419100	1.9746116307019488
chr4	113418200	113419200	1.961940521468204
chr4	113418300	113419300	2.47104188884729
chr4	113418400	113419400	1.8532365930583519
chr4	113418500	113419500	0.4337974136126818
chr4	113418600	113419600	0.5214296222610457
chr4	113418700	113419700	-0.3588342313080137
chr4	113418800	113419800	-0.35238957103029706
chr4	113418900	113419900	-0.9844239327471608
chr4	113419000	113420000	-0.5568205994662578
chr4	113419100	113420100	-1.626329706317603
chr4	113419200	113420200	-1.5409861330090524
chr4	113419300	113420300	-1.919689296725521
chr4	113419400	113420400	-1.3966337888881128
chr4	113419500	113420500	-0.5359468302092274
chr4	113419600	113420600	-0.9444237839712478
chr4	113419700	113420700	-0.4370820128009128
chr4	113419800	113420800	-0.908298722782938
chr4	113419900	113420900	-1.1613701376011385
chr4	113420000	113421000	-1.15243672557193
chr4	113420100	113421100	-0.12881124299099156
chr4	113420200	113421200	0.2461286648053391
chr4	113420300	113421300	0.2836892372590913
chr4	113420400	113421400	0.2301153137595193
chr4	113420500	113421500	0.4265029372972484
chr4	113420600	113421600	0.6529660941529388
chr4	113420700	113421700	0.11842012813866858
chr4	113420800	113421800	0.9625373158046172
chr4	113420900	113421900	1.5313892381846081
chr4	113421000	113422000	1.1943648298041492
chr4	113421100	113422100	0.6932093002096444
chr4	113421200	113422200	0.210008229191686
chr4	113421300	113422300	-0.09713406800069688
chr4	113421400	113422400	-0.2489256390349077
chr4	113421500	113422500	-0.24569193808521794
chr4	113421600	113422600	-0.7913763022051125
chr4	113423500	113424500	-4.1055465005091465
chr4	113423600	113424600	-4.344389922775384
chr4	113423700	113424700	-4.2360850188206856
chr4	113423800	113424800	-4.6241563034765285
chr4	113423900	113424900	-5.332825462025347
chr4	113424000	113425000	-5.7421840958435535
chr4	113424100	113425100	-5.451871344236225
chr4	113424200	113425200	-5.711753721374301
chr4	113424300	113425300	-6.10893745073013
chr4	113424400	113425400	-6.475284838738125
chr4	113424500	113425500	-6.797117482007438
chr4	113424600	113425600	-6.702102528250481
chr4	113424700	113425700	-7.183442108100617
chr4	113424800	113425800	-6.976139169758129
chr4	113424900	113425900	-7.3758558903417875
chr4	113425000	113426000	-6.946449364705642
chr4	113425100	113426100	-7.581733310819371
chr4	113425200	113426200	-7.533548218195008
chr4	113425300	113426300	-6.989509123031925
chr4	113425400	113426400	-7.11384132640284
chr4	113425500	113426500	-6.599939035564784
chr4	113425600	113426600	-6.9336629799608325
chr4	113425700	113426700	-5.6307837313156615
chr4	113425800	113426800	-5.351690127261347
chr4	113425900	113426900	-4.387915734412487
chr4	113426000	113427000	-4.424126680894873
chr4	113426100	113427100	-3.358178369083024
chr4	113426200	113427200	-3.146878570316268
chr4	113426300	113427300	-3.0932581654320663
chr4	113427900	113428900	-6.258123261431343
chr4	113428000	113429000	-7.4223193100437586
chr4	113428100	113429100	-7.8589825454662945
chr4	113428200	113429200	-8.254963408135726
chr4	113428300	113429300	-8.728917588881847
chr4	113428400	113429400	-8.834864785631423
chr4	113428500	113429500	-8.564215523083018
chr4	113428600	113429600	-8.590967506870793
chr4	113428700	113429700	-8.785668569578572
chr4	113428800	113429800	-9.174220110515266
chr4	113428900	113429900	-7.975258633028264
chr4	113429000	113430000	-7.386635981655869
chr4	113429100	113430100	-7.080539344662013
chr4	113429200	113430200	-6.586704120587963
chr4	113429300	113430300	-5.735763083808317
chr4	113429400	113430400	-5.237781554788952
chr4	113429500	113430500	-4.985273585020598
chr4	113429600	113430600	-4.154275483090816
chr4	113429700	113430700	-2.6178858640534384
chr4	113429800	113430800	-1.2279175711007215
chr4	113429900	113430900	-1.6599509574672169
chr4	113430000	113431000	-0.8208401054759519
chr4	113430100	113431100	-0.7837038679349189
chr4	113430200	113431200	-0.7991688597324823
chr4	113430300	113431300	-1.1303808938865512
chr4	113430400	113431400	-1.368918904945676
chr4	113430500	113431500	-1.5129029105316458
chr4	113431600	113432600	-1.5660668760240488
chr4	113431700	113432700	-1.409732880574578
chr4	113431800	113432800	-0.6936617247066059
chr4	113431900	113432900	-0.8090446747493616
chr4	113432000	113433000	-1.6621590409659894
chr4	113432100	113433100	-1.772435344467999
chr4	113432200	113433200	-2.4321414569863693
chr4	113432300	113433300	-2.3113734363219143
chr4	113432400	113433400	-2.12479695930362
chr4	113432500	113433500	-2.420838489097078
chr4	113432600	113433600	-1.4711640721436416
chr4	113432700	113433700	-1.3557199176462926
chr4	113432800	113433800	-2.124151697475579
chr4	113432900	113433900	-2.0186648328949834
chr4	113433000	113434000	-1.5442537200472206
chr4	113433100	113434100	-1.1292576854627596
chr4	113433200	113434200	-0.890125153455794
chr4	113433300	113434300	-0.555399572025687
chr4	113433400	113434400	-0.3685275799896712
chr4	113433500	113434500	0.12985604167254133
chr4	113433600	113434600	-0.3442162579944548
chr4	113433700	113434700	-1.1196616176101952
chr4	113433800	113434800	-0.24699987732865405
chr4	113433900	113434900	-0.12386875064414285
chr4	113434000	113435000	-0.5730762278438871
chr4	113434100	113435100	-0.16864125449765727
chr4	113434200	113435200	-0.010883217498907534
chr4	113435200	113436200	-1.6419089139562024
chr4	113435300	113436300	-1.6010980058300897
chr4	113435400	113436400	-1.4991599150718604
chr4	113435500	113436500	-0.7232390249277321
chr4	113435600	113436600	-0.2244769040421105
chr4	113435700	113436700	0.07732426328021105
chr4	113435800	113436800	0.8154758832875095
chr4	113435900	113436900	0.3951130270223491
chr4	113436000	113437000	0.5542015974398176
chr4	113436100	113437100	1.2600251530888231
chr4	113436200	113437200	0.015051146135910402
chr4	113436300	113437300	0.33888029462237523
chr4	113436400	113437400	0.09858392085752933
chr4	113436500	113437500	0.4751301506134469
chr4	113436600	113437600	0.7454656051376571
chr4	113436700	113437700	-0.07904509380320672
chr4	113436800	113437800	-0.2192804432941129
chr4	113436900	113437900	0.5197392670329799
chr4	113437000	113438000	0.7928577847223546
chr4	113437100	113438100	1.302522038271592
chr4	113437200	113438200	1.744441647626703
chr4	113437300	113438300	1.6860661925954734
chr4	113437400	113438400	1.354376874309446
chr4	113437500	113438500	1.0516452573055748
chr4	113437600	113438600	1.0598626160469475
chr4	113437700	113438700	1.33873966980528
chr4	113437800	113438800	1.1750887991086043
chr4	113437900	113438900	0.4434312078631998
chr4	113438000	113439000	0.4710841045998164
chr4	113438100	113439100	0.2260840455380483
chr4	113438200	113439200	0.7034021739312828
chr4	113438300	113439300	0.6761691960711902
chr4	113438400	113439400	0.793238595278404
chr4	113438500	113439500	0.8822065904548249
chr4	113438600	113439600	0.9044399218620124
chr4	113438700	113439700	1.1368552297137509
chr4	113438800	113439800	1.7303162483735701
chr4	113438900	113439900	1.7790531682651505
chr4	113439000	113440000	0.719803520668221
chr4	113439100	113440100	0.6854996800268833
chr4	113439200	113440200	0.08161831306166628
chr4	113439300	113440300	-0.23918651658958706
chr4	113439400	113440400	-0.3854744835185951
chr4	113439500	113440500	-1.0093397825270245
chr4	113439600	113440600	-1.6446724054858757
chr4	113439700	113440700	-2.492397612446459
chr4	113439800	113440800	-2.9596684377931948
chr4	113439900	113440900	-2.754087161618325
chr4	113440000	113441000	-1.9578169830764514
chr4	113440100	113441100	-1.957703573293696
chr4	113441200	113442200	-0.8975822602669968
chr4	113441300	113442300	-0.6348749128219491
chr4	113441400	113442400	-0.4192978808371216
chr4	113441500	113442500	0.31559191112474017
chr4	113441600	113442600	0.2742944580471245
chr4	113441700	113442700	0.4901648432781978
chr4	113442900	113443900	1.2189288375366645
chr4	113444100	113445100	0.268470452989718
chr4	113444200	113445200	-0.1130008561331374
chr4	113444300	113445300	-0.7110337973070132
chr4	113444400	113445400	-0.9716793588185124
chr4	113444500	113445500	-1.1746710304656678
chr4	113444600	113445600	-1.0942950748068696
chr4	113444700	113445700	-1.1954372892291003
chr4	113444800	113445800	-1.341127630132788
chr4	113444900	113445900	-1.6660954751650272
chr4	113445000	113446000	-1.6162450419521006
chr4	113445100	113446100	-0.9116819804961008
chr4	113445200	113446200	-1.0164553572775654
chr4	113445300	113446300	-1.1458759841188504
chr4	113445400	113446400	-0.88561300417966
chr4	113445500	113446500	-1.2730789077276286
chr4	113445600	113446600	-1.325498688359482
chr4	113445700	113446700	-1.7066842834341998
chr4	113445800	113446800	-1.5121786773287471
chr4	113445900	113446900	-1.540352637451841
chr4	113446000	113447000	-2.0341694597179356
chr4	113446100	113447100	-2.0254710329501706
chr4	113446200	113447200	-1.7818657918484913
chr4	113446300	113447300	-1.807762337137416
chr4	113446400	113447400	-2.0901305263877377
chr4	113446500	113447500	-1.4648962360732567
chr4	113446600	113447600	-1.350085449101578
chr4	113446700	113447700	-0.8596147591965709
chr4	113446800	113447800	-0.9762364839366444
chr4	113446900	113447900	-0.4395302175450306
chr4	113447000	113448000	-0.20914777958439665
chr4	113447100	113448100	-1.0574436538959129
chr4	113447200	113448200	-0.5815105292017488
chr4	113447300	113448300	-0.43926874247469067
chr4	113447400	113448400	-0.7211392509938575
chr4	113447500	113448500	-0.9936234365279879
chr4	113447600	113448600	-1.2610653543692347
chr4	113447700	113448700	-1.4129646622529513
chr4	113447800	113448800	-0.6711257319771508
chr4	113447900	113448900	-1.1154106952285092
chr4	113448000	113449000	-0.9526513850959953
chr4	113448100	113449100	-0.6393029423468326
chr4	113448200	113449200	-1.1039032319024291
chr4	113448300	113449300	-0.3664268772302382
chr4	113448400	113449400	-0.2482254088042936
chr4	113448500	113449500	0.13102011510225295
chr4	113448600	113449600	0.3375922998333668
chr4	113448700	113449700	0.2585534283763872
chr4	113448800	113449800	-0.8726966641420995
chr4	113448900	113449900	-1.0498859220675771
chr4	113449000	113450000	-0.8840741156356162
chr4	113449100	113450100	-0.6881860700289711
chr4	113449200	113450200	-0.2379693978499972
chr4	113450400	113451400	1.0461352724487645
chr4	113450500	113451500	0.7673080379323814
chr4	113450600	113451600	0.8277221742136885
chr4	113450700	113451700	1.6698483890374425
chr4	113450800	113451800	1.3071836267309789
chr4	113450900	113451900	1.1599136727153856
chr4	113451000	113452000	1.4643932586442034
chr4	113451100	113452100	1.6647459475846005
chr4	113451200	113452200	2.130327972459804
chr4	113451300	113452300	1.837495268420612
chr4	113451400	113452400	1.2723161111197658
chr4	113451500	113452500	1.0664319891392235
chr4	113451600	113452600	1.0140839309563876
chr4	113451700	113452700	0.3614376827474831
chr4	113451800	113452800	0.28103017995087737
chr4	113451900	113452900	0.07395927549151275
chr4	113452000	113453000	-0.5059943796459387
chr4	113452100	113453100	-0.03978570447443605
chr4	113452200	113453200	-0.09960870384081587
chr4	113452300	113453300	-0.1442706388763346
chr4	113452400	113453400	0.4662944135990945
chr4	113452500	113453500	1.3643843577592536
chr4	113452600	113453600	1.9425651904351104
chr4	113452700	113453700	1.9192454530993488
chr4	113452800	113453800	2.559900054179211
chr4	113452900	113453900	2.9942680735258254
chr4	113453000	113454000	2.961978190727027
chr4	113454100	113455100	1.7867115335556656
chr4	113454200	113455200	2.0248703531070356
chr4	113454300	113455300	1.4652323643050016
chr4	113454400	113455400	1.3023212471034065
chr4	113454500	113455500	1.7751616091575333
chr4	113454600	113455600	1.9174934372339159
chr4	113454700	113455700	2.074293324759739
chr4	113454800	113455800	1.6320268899804176
chr4	113454900	113455900	1.3667063083996493
chr4	113455000	113456000	1.6591150879486716
chr4	113455100	113456100	2.0520709687429366
chr4	113455200	113456200	1.4359674741230442
chr4	113455300	113456300	0.9571334636761636
chr4	113455400	113456400	1.1340099625304585
chr4	113455500	113456500	0.6527465284859286
chr4	113455600	113456600	0.7263059834892867
chr4	113455700	113456700	0.7418414207960194
chr4	113455800	113456800	1.234249206705586
chr4	113455900	113456900	1.0670350015423888
chr4	113456000	113457000	0.8652910333621027
chr4	113456100	113457100	0.05991657355109047
chr4	113456200	113457200	0.8309585538579848
chr4	113456300	113457300	1.4955771289917172
chr4	113456400	113457400	1.9841716889389984
chr4	113456500	113457500	2.7157144027438638
chr4	113456600	113457600	2.878590733384152
chr4	113456700	113457700	2.9041266717010443
chr4	113456800	113457800	2.5006568777053566
chr4	113456900	113457900	2.8895376524680416
chr4	113457000	113458000	3.346836960318075
chr4	113457100	113458100	3.6254281097099352
chr4	113457200	113458200	3.4413689485907883
chr4	113457300	113458300	3.364669020536198
chr4	113457400	113458400	2.7161048022052934
chr4	113457500	113458500	2.2609222711921264
chr4	113457600	113458600	1.9337881073639769
chr4	113457700	113458700	1.8746189635472088
chr4	113457800	113458800	1.6982473840248928
chr4	113457900	113458900	1.0369053692188517
chr4	113458000	113459000	0.8195772975314572
chr4	113458100	113459100	0.5591837313992549
chr4	113458200	113459200	0.4661861520979746
chr4	113458300	113459300	0.21581043002374745
chr4	113458400	113459400	0.21411046526662167
chr4	113458500	113459500	-0.1224369128035221
chr4	113458600	113459600	-0.3853637119937756
chr4	113459700	113460700	0.8051559498245338
chr4	113459800	113460800	1.7438945628866442
chr4	113459900	113460900	1.6923825334858686
chr4	113460000	113461000	1.8985287676000502
chr4	113460100	113461100	1.9609228766913795
chr4	113460200	113461200	2.030865608227055
chr4	113460300	113461300	1.2301172421145343
chr4	113460400	113461400	1.3569854491920843
chr4	113460500	113461500	1.7120954590919657
chr4	113460600	113461600	1.2019272140534354
chr4	113460700	113461700	1.4833244950237547
chr4	113460800	113461800	0.424855081928515
chr4	113460900	113461900	0.7647553047225057
chr4	113461000	113462000	0.14775545155232633
chr4	113461100	113462100	0.12587743483133512
chr4	113461200	113462200	-0.4431053462578796
chr4	113461300	113462300	-0.213045286079384
chr4	113461400	113462400	0.14566699129111926
chr4	113461500	113462500	0.8326221743505088
chr4	113461600	113462600	0.9570189480581144
chr4	113461700	113462700	1.0911770881402971
chr4	113461800	113462800	0.8357839190893038
chr4	113461900	113462900	0.3765526037814757
chr4	113462000	113463000	0.1652389564022187
chr4	113462100	113463100	0.022984636320868262
chr4	113462200	113463200	0.5790464919347033
chr4	113462300	113463300	0.9964940880272888
chr4	113462400	113463400	0.16372970701622144
chr4	113462500	113463500	-0.764499562658965
chr4	113462600	113463600	-0.6345376414054806
chr4	113462700	113463700	-0.4685838967223458
chr4	113462800	113463800	-0.5196145120832185
chr4	113462900	113463900	0.13354186361860104
chr4	113463000	113464000	0.10971221256666681
chr4	113463100	113464100	0.36176030908983337
chr4	113463200	113464200	-0.15613610674575976
chr4	113463300	113464300	-0.6673245492900606
chr4	113463400	113464400	-0.5306133510208285
chr4	113463500	113464500	-0.23169117110330745
chr4	113463600	113464600	-0.26876437724244834
chr4	113464000	113465000	1.5006538995576024
chr4	113464100	113465100	1.6021396839665405
chr4	113464200	113465200	1.677848377947163
chr4	113464300	113465300	2.0717849075219803
chr4	113464400	113465400	1.84093981730716
chr4	113464500	113465500	1.9744976484418248
chr4	113464600	113465600	2.2220067832623056
chr4	113464700	113465700	2.0366036306098567
chr4	113464800	113465800	1.930098587271041
chr4	113464900	113465900	1.9255335577429669
chr4	113465000	113466000	1.7129126998517858
chr4	113465100	113466100	1.5700371930100896
chr4	113465200	113466200	1.677116187764761
chr4	113465300	113466300	2.0197762977865232
chr4	113465400	113466400	2.700808224358612
chr4	113465500	113466500	2.481741621001316
chr4	113465600	113466600	1.82996699589942
chr4	113465700	113466700	2.1809386783871325
chr4	113465800	113466800	2.0168730183354864
chr4	113465900	113466900	1.7388857973514342
chr4	113466000	113467000	1.9514031232099875
chr4	113466100	113467100	1.5966325285713123
chr4	113466200	113467200	1.3694083395109533
chr4	113466300	113467300	0.9231747990795932
chr4	113466400	113467400	0.13711361170154274
chr4	113466500	113467500	0.6145457317131384
chr4	113466600	113467600	1.3453399566555178
chr4	113466700	113467700	1.2184202323170732
chr4	113466800	113467800	1.055204620661661
chr4	113466900	113467900	0.5776570489178829
chr4	113467000	113468000	0.814280391445782
chr4	113467100	113468100	1.1879031096545871
chr4	113467200	113468200	0.7634600472200067
chr4	113467300	113468300	0.33271140764509466
chr4	113467400	113468400	0.5760294582395896
chr4	113467500	113468500	0.19251837758894752
chr4	113467600	113468600	0.3801066929531377
chr4	113467700	113468700	0.3590747237679721
chr4	113467800	113468800	0.21336423311227715
chr4	113467900	113468900	0.7029234457296835
chr4	113468000	113469000	0.5928312402947733
chr4	113468100	113469100	0.2280600834094069
chr4	113468200	113469200	0.34083858951531937
chr4	113468300	113469300	0.4988539047116077
chr4	113468400	113469400	0.3947656493338445
chr4	113468500	113469500	0.3116311776110809
chr4	113468600	113469600	-0.04649879027031327
chr4	113468700	113469700	-0.08223644459483491
chr4	113468800	113469800	0.15173795588514125
chr4	113468900	113469900	-0.1392798469182892
chr4	113469000	113470000	-1.0356784468233096
chr4	113469100	113470100	-0.7540297864934209
chr4	113469200	113470200	-0.7694261827833726
chr4	113469300	113470300	-1.514793508731965
chr4	113469400	113470400	-1.7337321017274678
chr4	113469500	113470500	-1.671294989107949
chr4	113469600	113470600	-1.7697821171763746
chr4	113469700	113470700	-1.7287115514692388
chr4	113469800	113470800	-2.0230703765988403
chr4	113469900	113470900	-1.7769253880810554
chr4	113470000	113471000	-0.8973602913052927
chr4	113470100	113471100	-0.7128302675722263
chr4	113470200	113471200	-0.6154876767194635
chr4	113470300	113471300	0.1795464455345138
chr4	113470400	113471400	0.42111894008613104
chr4	113470500	113471500	0.7948167551456835
chr4	113470600	113471600	0.9228678781590324
chr4	113470700	113471700	1.122196081666951
chr4	113470800	113471800	1.1893015338768491
chr4	113470900	113471900	0.4352010039864877
chr4	113471000	113472000	0.2006705643712096
chr4	113471100	113472100	0.34067419236373997
chr4	113471200	113472200	0.30418501526532515
chr4	113471300	113472300	0.3562776166771169
chr4	113471400	113472400	0.4072885513102397
chr4	113471500	113472500	0.6029061883946271
chr4	113471600	113472600	0.5003396981481225
chr4	113471700	113472700	0.2333047493851669
chr4	113471800	113472800	0.2227728405282232
chr4	113471900	113472900	1.3537470535825755
chr4	113472000	113473000	1.0879460256825957
chr4	113472100	113473100	1.4507428494106882
chr4	113472200	113473200	1.6620729830648493
chr4	113472300	113473300	1.5512300593372657
chr4	113472400	113473400	2.157094595804068
chr4	113472500	113473500	1.5864207464835984
chr4	113472600	113473600	1.0880190531369192
chr4	113472700	113473700	0.6173737522238351
chr4	113472800	113473800	0.862247537876698
chr4	113472900	113473900	0.5678199904055112
chr4	113473000	113474000	1.1443222732811882
chr4	113473100	113474100	0.7690609524341671
chr4	113473200	113474200	1.0527916761483316
chr4	113473300	113474300	1.0941310539418083
chr4	113473400	113474400	-0.0793751300636809
chr4	113474600	113475600	1.400737738066571
chr4	113474700	113475700	1.7180704229931107
chr4	113474800	113475800	1.336697791007478
chr4	113474900	113475900	0.11006127300581453
chr4	113475000	113476000	-0.3031806454439343
chr4	113475100	113476100	-0.1588786951695993
chr4	113475200	113476200	-0.02975704187092794
chr4	113475300	113476300	-0.640473874835751
chr4	113475400	113476400	-1.0699786491719303
chr4	113475500	113476500	0.010687350211839395
chr4	113475600	113476600	0.00707726564333443
chr4	113475700	113476700	-0.3974780423651372
chr4	113475800	113476800	-0.4805742752685772
chr4	113475900	113476900	0.3169141297585793
chr4	113476000	113477000	0.7043475712659462
chr4	113476100	113477100	0.8706366325887722
chr4	113476200	113477200	0.4636314843126765
chr4	113476300	113477300	0.8855603779797167
chr4	113476400	113477400	1.0174115302058708
chr4	113476500	113477500	0.5530629770769476
chr4	113476600	113477600	0.4083909039770272
chr4	113476700	113477700	0.6519569001297747
chr4	113477800	113478800	1.3051671675752992
chr4	113477900	113478900	0.9464793225853072
chr4	113478000	113479000	0.9684059427909459
chr4	113478100	113479100	1.2825113954267948
chr4	113478200	113479200	1.0004538103222609
chr4	113478300	113479300	0.9400242874842908
chr4	113478400	113479400	1.1385801163247171
chr4	113478500	113479500	1.0707050015697055
chr4	113478600	113479600	1.4156512266284422
chr4	113478700	113479700	0.7632875573221459
chr4	113478800	113479800	0.6005116982952131
chr4	113478900	113479900	1.3662808721176984
chr4	113479000	113480000	1.1596880881073182
chr4	113479100	113480100	1.160458170586103
chr4	113479200	113480200	1.0719013294171926
chr4	113479300	113480300	1.3212677559788348
chr4	113479400	113480400	1.6725566782853862
chr4	113479500	113480500	1.5758958285341749
chr4	113479600	113480600	0.8026928130423645
chr4	113479700	113480700	1.4220934185044454
chr4	113479800	113480800	1.3274609808358049
chr4	113479900	113480900	1.106085127460391
chr4	113480000	113481000	1.519722411288169
chr4	113480100	113481100	1.1154880805201437
chr4	113480200	113481200	1.4307376676130448
chr4	113480300	113481300	1.146201891500638
chr4	113480400	113481400	0.2787576363943963
chr4	113480500	113481500	0.7524608105037479
chr4	113480600	113481600	0.9193058855739796
chr4	113480700	113481700	0.5766754033576484
chr4	113480800	113481800	0.5342775989973988
chr4	113480900	113481900	0.5753310532961209
chr4	113481000	113482000	0.6339663957320484
chr4	113481100	113482100	0.8042236603237667
chr4	113481200	113482200	0.6179345319853969
chr4	113481300	113482300	0.8450898817069602
chr4	113481400	113482400	1.149074563426837
chr4	113481500	113482500	0.9108385246885464
chr4	113481600	113482600	0.7186593413910874
chr4	113481700	113482700	0.4198414538616635
chr4	113481800	113482800	0.20906757968309211
chr4	113481900	113482900	0.41017361695345744
chr4	113482000	113483000	0.43436377893369266
chr4	113482100	113483100	0.5176613588565693
chr4	113482200	113483200	0.4883666720541662
chr4	113482300	113483300	0.4729331750503036
chr4	113482400	113483400	0.7445473241141151
chr4	113482500	113483500	0.8917924341316097
chr4	113482600	113483600	1.3456595107075773
chr4	113482700	113483700	1.7205804215930474
chr4	113482800	113483800	1.4285975699286486
chr4	113482900	113483900	1.0803316002357797
chr4	113483000	113484000	0.5459086494235887
chr4	113483100	113484100	0.4256450702698251
chr4	113483200	113484200	0.9263655476474376
chr4	113483300	113484300	0.4478861518067852
chr4	113483400	113484400	-0.1382793048156597
chr4	113483500	113484500	-0.30752208225913336
chr4	113483600	113484600	-0.8832594102474892
chr4	113483700	113484700	-0.9134877156255576
chr4	113483800	113484800	-0.8682797750299891
chr4	113483900	113484900	-0.6705790939071948
chr4	113484000	113485000	-0.4420516452337667
chr4	113484100	113485100	-0.7614921403685408
chr4	113484200	113485200	-1.3902667299663196
chr4	113484300	113485300	-1.070949304944177
chr4	113484400	113485400	-1.1563417105285954
chr4	113484500	113485500	-1.4031250389851009
chr4	113484600	113485600	-1.533189060842442
chr4	113484700	113485700	-1.4322725368772302
chr4	113484800	113485800	-1.0944129728060477
chr4	113484900	113485900	-0.6091811265992221
chr4	113485000	113486000	-0.683895945480855
chr4	113485100	113486100	0.24110880818648955
chr4	113485200	113486200	0.5832762999755902
chr4	113485300	113486300	0.6868961574130881
chr4	113485400	113486400	1.1549642212655091
chr4	113485500	113486500	1.3154745948943445
chr4	113485600	113486600	2.271759715387998
chr4	113485700	113486700	2.084013565724436
chr4	113485800	113486800	1.8627056957938748
chr4	113485900	113486900	1.2985604472761605
chr4	113486000	113487000	1.0065264982549957
chr4	113486100	113487100	0.38894205209785343
chr4	113486200	113487200	0.4963920508683693
chr4	113486300	113487300	0.3333634803718309
chr4	113486400	113487400	0.19423691472748567
chr4	113486500	113487500	-0.33303710018967386
chr4	113486600	113487600	-1.6497841414445402
chr4	113486700	113487700	-1.466812064800005
chr4	113486800	113487800	-1.3340203366026888
chr4	113486900	113487900	-0.9198173373172358
chr4	113487000	113488000	-1.2374608972452579
chr4	113487100	113488100	-1.2691349309542423
chr4	113487200	113488200	-2.74970155244318
chr4	113487300	113488300	-2.963820837740073
chr4	113487400	113488400	-2.860553945869716
chr4	113487500	113488500	-2.3342459248839305
chr4	113487600	113488600	-1.3965504789454029
chr4	113487700	113488700	-1.7153077771884289
chr4	113487800	113488800	-2.0784306550253384
chr4	113487900	113488900	-2.209753146184976
chr4	113488000	113489000	-1.6028606441729587
chr4	113488100	113489100	-1.6161119847375989
chr4	113488200	113489200	-0.4981077108966661
chr4	113488300	113489300	0.0006147917613652157
chr4	113488400	113489400	0.05587528036835125
chr4	113488500	113489500	-0.07888086772225646
chr4	113488600	113489600	-0.4455278985696228
chr4	113493300	113494300	-3.934199937923698
chr4	113493400	113494400	-4.744663285552583
chr4	113493500	113494500	-5.999076419778109
chr4	113493600	113494600	-6.72840308501055
chr4	113493700	113494700	-7.016664423169947
chr4	113493800	113494800	-6.2474281947351935
chr4	113493900	113494900	-5.4530455904280375
chr4	113494000	113495000	-5.590541533150692
chr4	113494100	113495100	-4.188326535326027
chr4	113494200	113495200	-4.804572537214163
chr4	113494300	113495300	-4.1915631693337705
chr4	113494400	113495400	-3.7410488015584495
chr4	113494800	113495800	1.24308904920369
chr4	113494900	113495900	0.3495537085790049
chr4	113495000	113496000	-0.5687516323911991
chr4	113495100	113496100	-0.9794170525277356
chr4	113495200	113496200	-1.2614985633099522
chr4	113495300	113496300	-1.0676464646338344
chr4	113495400	113496400	-0.9903175730616528
chr4	113495500	113496500	-1.0864437649075127
chr4	113495600	113496600	-1.1084674715812697
chr4	113495700	113496700	-0.9888054207946912
chr4	113495800	113496800	-0.7612776255690169
chr4	113495900	113496900	-0.4716873323992085
chr4	113496000	113497000	0.1845122087110305
chr4	113496100	113497100	0.5636861450093629
chr4	113496500	113497500	-0.4885081045980765
chr4	113496600	113497600	-0.3242511973109025
chr4	113496700	113497700	-0.8844990376328291
chr4	113496800	113497800	-2.0303407574915098
chr4	113496900	113497900	-1.7596289063219912
chr4	113497000	113498000	-2.051775990045589
chr4	113497100	113498100	-1.9804506602967915
chr4	113497200	113498200	-2.0640698924861263
chr4	113497300	113498300	-1.506813200771538
chr4	113497400	113498400	-1.4730867487736128
chr4	113497500	113498500	-1.0490074283854305
chr4	113497600	113498600	-1.3113606623492204
chr4	113497700	113498700	-1.0773370881366655
chr4	113497800	113498800	-0.9473043216591756
chr4	113497900	113498900	-0.9507162130623646
chr4	113498000	113499000	-0.944631990962073
chr4	113498100	113499100	-1.6486090308982009
chr4	113498200	113499200	-1.2484779062341538
chr4	113498300	113499300	-1.3680334518461552
chr4	113498400	113499400	-1.4102166966668963
chr4	113498500	113499500	-1.2074316895748978
chr4	113498600	113499600	-1.237692529202081
chr4	113498700	113499700	-1.043131841272105
chr4	113498800	113499800	-0.5037292935752523
chr4	113498900	113499900	-0.7550099622532616
chr4	113499000	113500000	-0.30707796654500896
chr4	113499100	113500100	1.414182372803244
chr4	113499200	113500200	0.1281941127456835
chr4	113499300	113500300	0.06384528363393673
chr4	113499400	113500400	0.3405705171222871
chr4	113499500	113500500	0.18637814519183266
chr4	113499600	113500600	0.04597361318323745
chr4	113499700	113500700	0.2452951768465789
chr4	113499800	113500800	0.8494183643405753
chr4	113499900	113500900	0.5264503555110877
chr4	113500000	113501000	0.44039559037193865
chr4	113500100	113501100	-0.3596637377448528
chr4	113500200	113501200	0.2971778601012735
chr4	113500300	113501300	0.19217410072679045
chr4	113500400	113501400	0.10718359989159193
chr4	113500500	113501500	0.16276758840218036
chr4	113500600	113501600	0.6335323615370956
chr4	113500700	113501700	0.5468297782798848
chr4	113500800	113501800	0.3459493463421109
chr4	113500900	113501900	0.7692073967431496
chr4	113501000	113502000	1.2465520809309665
chr4	113501100	113502100	1.866101403783772
chr4	113501200	113502200	2.1771174876405626
chr4	113501300	113502300	1.8499824362604675
chr4	113501400	113502400	2.2451443547782466
chr4	113502500	113503500	0.649989693076463
chr4	113502600	113503600	0.4081258337058448
chr4	113502700	113503700	0.8339852295171193
chr4	113502800	113503800	0.7583156214690654
chr4	113502900	113503900	0.3480846224222525
chr4	113503000	113504000	0.42373540907491347
chr4	113503100	113504100	0.9749835321117436
chr4	113503200	113504200	1.2746508635804203
chr4	113503300	113504300	1.1334787730323628
chr4	113503400	113504400	0.9848405965309373
chr4	113503500	113504500	1.459560663485289
chr4	113503600	113504600	1.1183943344270408
chr4	113503700	113504700	1.285179504812169
chr4	113503800	113504800	0.39992274214442575
chr4	113505700	113506700	0.017625566470843027
chr4	113505800	113506800	-0.21113088525287288
chr4	113505900	113506900	-1.4660805171580502
chr4	113506000	113507000	-1.7574753972152009
chr4	113506100	113507100	-2.40386556447624
chr4	113506200	113507200	-2.822841011805952
chr4	113506300	113507300	-2.584088876333328
chr4	113506400	113507400	-2.5739577464615566
chr4	113506500	113507500	-1.492266467511089
chr4	113506600	113507600	-1.9498406091936864
chr4	113506700	113507700	-1.3017999411021384
chr4	113506800	113507800	-1.3498908101134421
chr4	113506900	113507900	-0.9633957521801866
chr4	113507000	113508000	-0.8063368835158925
chr4	113507100	113508100	-0.1670005622175395
chr4	113507200	113508200	0.2313180499478209
chr4	113507300	113508300	0.5206392070153792
chr4	113507400	113508400	0.08017711003233575
chr4	113507500	113508500	-0.19023579710548247
chr4	113507600	113508600	0.09095058997583763
chr4	113507700	113508700	-0.6671835038968545
chr4	113507800	113508800	-1.2512071881263451
chr4	113507900	113508900	-1.0041559858933005
chr4	113508000	113509000	-1.449040452360379
chr4	113508100	113509100	-1.751427502498123
chr4	113508200	113509200	-2.135156198080214
chr4	113508300	113509300	-1.6986006081096012
chr4	113508400	113509400	-1.3270623497317633
chr4	113508500	113509500	-1.400384876271043
chr4	113508600	113509600	-1.9078330527864955
chr4	113508700	113509700	-1.7355164149646003
chr4	113508800	113509800	-1.1490577067579313
chr4	113508900	113509900	-1.4088804768177607
chr4	113509000	113510000	-1.028219812782434
chr4	113509100	113510100	-0.585711265942306
chr4	113509200	113510200	-0.24138951715085685
chr4	113509300	113510300	-0.7846199221139721
chr4	113509400	113510400	-0.5337604544350458
chr4	113509500	113510500	-0.6227364845555898
chr4	113509600	113510600	0.2710196033464554
chr4	113509700	113510700	0.2662169797329877
chr4	113509800	113510800	-0.09144780025505296
chr4	113509900	113510900	0.339434014532526
chr4	113510000	113511000	0.6135493827411106
chr4	113510100	113511100	0.2553418740562095
chr4	113510200	113511200	-0.17582932394883413
chr4	113510300	113511300	-0.4915772717699888
chr4	113510400	113511400	-0.6160674298386045
chr4	113510500	113511500	-0.9867441921661828
chr4	113510600	113511600	-1.0725257299114077
chr4	113510700	113511700	-0.5318989346379357
chr4	113510800	113511800	0.08828274862905172
chr4	113510900	113511900	0.07787515453927109
chr4	113511000	113512000	-0.011127818874467597
chr4	113511100	113512100	0.2221851341271336
chr4	113511200	113512200	0.246702874273455
chr4	113511300	113512300	0.8304311230671949
chr4	113511400	113512400	0.39605017216785104
chr4	113511500	113512500	1.2747038394033006
chr4	113511600	113512600	0.6648632155233194
chr4	113511700	113512700	0.6983148626951348
chr4	113511800	113512800	0.5721774315470052
chr4	113511900	113512900	0.6075606459614324
chr4	113512000	113513000	0.7362894804030679
chr4	113512100	113513100	0.8907657207698557
chr4	113512200	113513200	1.6671017312329648
chr4	113512300	113513300	1.41572929039309
chr4	113512400	113513400	2.2409821831176746
chr4	113512500	113513500	1.5131421932752616
chr4	113512600	113513600	2.3063568251630837
chr4	113512700	113513700	2.059248671449136
chr4	113512800	113513800	1.6458485261439917
chr4	113512900	113513900	2.2206185850931424
chr4	113513000	113514000	2.68589116968249
chr4	113513100	113514100	2.48032805040177
chr4	113513200	113514200	2.852383330147978
chr4	113513300	113514300	3.2138982154189737
chr4	113513400	113514400	3.006840137097233
chr4	113513500	113514500	2.865200251730317
chr4	113513600	113514600	2.4442804745737887
chr4	113513700	113514700	2.5729549002254206
chr4	113513800	113514800	3.335838333214187
chr4	113513900	113514900	3.0113425462267593
chr4	113514000	113515000	2.8091368939807317
chr4	113514100	113515100	2.7188626148489012
chr4	113514200	113515200	2.9773264750344905
chr4	113514300	113515300	2.8188691117419578
chr4	113514400	113515400	2.099399651131997
chr4	113514500	113515500	3.2012887864462534
chr4	113514600	113515600	3.4040375534471057
chr4	113514700	113515700	2.926981448647815
chr4	113514800	113515800	2.3247202349452687
chr4	113514900	113515900	1.5902426433578496
chr4	113515000	113516000	1.478932504123501
chr4	113515100	113516100	1.8736103056483044
chr4	113515200	113516200	0.8462908264576741
chr4	113515300	113516300	0.7369499951757637
chr4	113515400	113516400	1.1283642903621032
chr4	113515500	113516500	0.5450017107131511
chr4	113515600	113516600	0.05205484393180675
chr4	113515700	113516700	0.5007802581609854
chr4	113515800	113516800	0.07537398748110556
chr4	113515900	113516900	0.9045101350654554
chr4	113516000	113517000	0.563625753656677
chr4	113516100	113517100	0.4757822815926873
chr4	113516200	113517200	0.28282228402642706
chr4	113516300	113517300	1.1332672008283706
chr4	113516400	113517400	1.0553260498155426
chr4	113516500	113517500	1.0991146405320318
chr4	113516600	113517600	1.405563963994907
chr4	113516700	113517700	1.9703782690879303
chr4	113516800	113517800	2.5133074507434543
chr4	113516900	113517900	1.97804958339178
chr4	113517000	113518000	1.9241336801087983
chr4	113517100	113518100	1.3870159211447304
chr4	113517200	113518200	1.5272786017090374
chr4	113517300	113518300	1.6761626683840019
chr4	113517400	113518400	1.3349076499394872
chr4	113517500	113518500	1.1802016169269474
chr4	113517600	113518600	0.8405259050700895
chr4	113517700	113518700	0.3652921484228214
chr4	113517800	113518800	-0.03176206488613507
chr4	113517900	113518900	0.3227106870325129
chr4	113518000	113519000	0.8758866860717626
chr4	113518100	113519100	1.2823585500936587
chr4	113518200	113519200	1.1022227410281868
chr4	113518300	113519300	0.5323507115383982
chr4	113518400	113519400	1.1507109021191766
chr4	113518500	113519500	1.0740551209940221
chr4	113518600	113519600	0.4540260676925754
chr4	113518700	113519700	0.10130743090571727
chr4	113518800	113519800	0.15452500333970615
chr4	113518900	113519900	0.4601573038158624
chr4	113519000	113520000	-0.11165572651223772
chr4	113519100	113520100	-0.3005358501460005
chr4	113519200	113520200	0.2886234658543201
chr4	113519300	113520300	0.28328126282443955
chr4	113519400	113520400	0.033015662230187565
chr4	113519500	113520500	0.20855960617006228
chr4	113519600	113520600	1.1798127014960114
chr4	113519700	113520700	1.1138324534290671
chr4	113519800	113520800	1.5474196815040178
chr4	113519900	113520900	0.756247577389138
chr4	113520000	113521000	0.8783591259372872
chr4	113520100	113521100	0.8374213682017562
chr4	113520200	113521200	0.8369554185290675
chr4	113520300	113521300	0.4485584617968611
chr4	113520400	113521400	0.8330560785200312
chr4	113520500	113521500	1.4059298462979335
chr4	113520600	113521600	0.3640449781735205
chr4	113520700	113521700	1.219339006596268
chr4	113520800	113521800	0.8469588050445426
chr4	113520900	113521900	1.4182301918235372
chr4	113521000	113522000	1.5566941495509916
chr4	113521100	113522100	1.6553252551871682
chr4	113521200	113522200	1.4864692492099385
chr4	113521300	113522300	2.031059567111211
chr4	113521400	113522400	1.5120552008961423
chr4	113521500	113522500	0.7090360323338528
chr4	113521600	113522600	1.5398883325146708
chr4	113521700	113522700	0.4858561928824604
chr4	113521800	113522800	0.6861621452225628
chr4	113521900	113522900	0.2367785279821849
chr4	113522000	113523000	0.41702103751215136
chr4	113522100	113523100	0.6737689289495511
chr4	113522200	113523200	0.8308063867503473
chr4	113522300	113523300	0.3580764199656631
chr4	113522400	113523400	0.2682860945012469
chr4	113522500	113523500	0.5412147460076465
chr4	113522600	113523600	0.15694914544532287
chr4	113522700	113523700	0.4209957922495461
chr4	113522800	113523800	0.3206151693728617
chr4	113522900	113523900	0.8054595502060942
chr4	113523000	113524000	0.5350693940800975
chr4	113523100	113524100	0.42778612560571777
chr4	113523200	113524200	0.05512755346327792
chr4	113523300	113524300	0.4964010190049453
chr4	113523400	113524400	0.8825124425518639
chr4	113523500	113524500	0.8689793353178349
chr4	113523600	113524600	1.1219171679313782
chr4	113523700	113524700	1.3146691672158095
chr4	113523800	113524800	1.4109905019176574
chr4	113523900	113524900	1.3292440392985203
chr4	113524000	113525000	1.2567884049602864
chr4	113524100	113525100	1.3799669841193158
chr4	113524200	113525200	1.6894053338420392
chr4	113524300	113525300	1.6306831408812976
chr4	113524400	113525400	1.5261819195905613
chr4	113524500	113525500	1.9074334394038832
chr4	113524600	113525600	1.3520226158623512
chr4	113524700	113525700	1.1106256329083235
chr4	113524800	113525800	0.8015185444322732
chr4	113524900	113525900	0.3817669152623219
chr4	113525000	113526000	0.9698662830076036
chr4	113525100	113526100	0.7444881854410866
chr4	113525200	113526200	0.3920723445429511
chr4	113525300	113526300	0.40206243443982176
chr4	113525400	113526400	0.3574423010779081
chr4	113525500	113526500	-0.04916069606844673
chr4	113525600	113526600	0.24757332661932416
chr4	113525700	113526700	0.2418187184506418
chr4	113525800	113526800	1.0182047069516738
chr4	113525900	113526900	1.9242070630901125
chr4	113526900	113527900	-0.5167766882119977
chr4	113527000	113528000	-0.5766925849480963
chr4	113527100	113528100	-0.5236254465534846
chr4	113527200	113528200	0.09563033644236048
chr4	113527300	113528300	0.3936262355394177
chr4	113527400	113528400	0.9502070923644641
chr4	113527500	113528500	1.3512130089998933
chr4	113527600	113528600	0.8511909490539189
chr4	113527700	113528700	0.5515479301920225
chr4	113527800	113528800	0.8432190632440738
chr4	113527900	113528900	1.4881474858635866
chr4	113528000	113529000	1.4181043243164628
chr4	113528100	113529100	1.3940627166421204
chr4	113528200	113529200	1.1686609015551184
chr4	113528300	113529300	1.09707520338708
chr4	113528400	113529400	1.0525131251821729
chr4	113528500	113529500	0.4697313817172521
chr4	113528600	113529600	0.4911998505088538
chr4	113528700	113529700	0.3554184908654363
chr4	113528800	113529800	0.08567491219005563
chr4	113528900	113529900	-0.06335444903353989
chr4	113529000	113530000	0.0618524476255369
chr4	113529100	113530100	-0.2640616041336536
chr4	113529200	113530200	-0.4524429220644202
chr4	113529300	113530300	-0.7189732838597281
chr4	113529400	113530400	-0.5418211039378023
chr4	113529500	113530500	-0.3201821952690129
chr4	113529600	113530600	-0.5870267436959977
chr4	113529700	113530700	-0.5594178696069555
chr4	113529800	113530800	-1.1334810863902296
chr4	113529900	113530900	-0.7950884902388334
chr4	113530000	113531000	-0.8331530879926344
chr4	113530100	113531100	-0.12550635538147878
chr4	113530200	113531200	-0.0035195809590403107
chr4	113530300	113531300	0.4717110628272812
chr4	113530400	113531400	0.5781267202103004
chr4	113530500	113531500	0.4010425575221942
chr4	113530600	113531600	0.7372954797705544
chr4	113530700	113531700	1.0723725360301255
chr4	113530800	113531800	2.017266681729585
chr4	113530900	113531900	1.3307033810230748
chr4	113531000	113532000	1.0119539423256274
chr4	113531100	113532100	0.08503755944134306
chr4	113531200	113532200	0.12871471597102696
chr4	113531300	113532300	-0.2313768103856435
chr4	113531400	113532400	-0.2915713386970552
chr4	113531500	113532500	0.29985306705940473
chr4	113531600	113532600	0.21562180934262504
chr4	113531700	113532700	-0.06305133253063787
chr4	113531800	113532800	-0.15877286347584396
chr4	113531900	113532900	0.20755119799535904
chr4	113533000	113534000	0.49342066899407616
chr4	113533100	113534100	0.34262890192190404
chr4	113533200	113534200	1.0420321602777105
chr4	113533300	113534300	0.6849442829760058
chr4	113533400	113534400	0.784196204110588
chr4	113533500	113534500	0.8021402026982528
chr4	113533600	113534600	1.1685259840742392
chr4	113533700	113534700	1.3420672496933737
chr4	113533800	113534800	0.9960423566565094
chr4	113533900	113534900	0.6864311713145483
chr4	113534000	113535000	0.8734440865467112
chr4	113534100	113535100	1.1915387605149117
chr4	113534200	113535200	0.8908892948105533
chr4	113534300	113535300	1.4294117733954457
chr4	113534400	113535400	1.3465188765080898
chr4	113534500	113535500	1.2548745318684609
chr4	113534600	113535600	1.0421726962026878
chr4	113534700	113535700	1.1027913617030685
chr4	113534800	113535800	1.5620313795059242
chr4	113534900	113535900	1.1295825184953066
chr4	113535000	113536000	0.8283397001265825
chr4	113535100	113536100	1.1430054451299132
chr4	113535200	113536200	0.98748735180292
chr4	113535300	113536300	0.9587325153451074
chr4	113535400	113536400	1.521139678809578
chr4	113535500	113536500	1.5691448825037912
chr4	113535600	113536600	2.144889133515917
chr4	113535700	113536700	2.133182493587784
chr4	113535800	113536800	1.7572216370997449
chr4	113535900	113536900	1.707171771310512
chr4	113536000	113537000	1.7784940937104383
chr4	113536100	113537100	1.5348158109822656
chr4	113536200	113537200	1.2718478560382338
chr4	113536300	113537300	0.8364785906404247
chr4	113536400	113537400	0.8216785297476411
chr4	113536500	113537500	1.3696682723908624
chr4	113536600	113537600	1.4534467590592384
chr4	113536700	113537700	1.7594229337740712
chr4	113536800	113537800	1.8598220512747496
chr4	113536900	113537900	1.6592203021468968
chr4	113537000	113538000	1.9984801451766834
chr4	113537100	113538100	1.2933828183798337
chr4	113537200	113538200	1.312426707905265
chr4	113537300	113538300	1.3112653591124712
chr4	113537400	113538400	0.8151157778275894
chr4	113537500	113538500	1.2035200726610054
chr4	113537600	113538600	0.6507072155871183
chr4	113537700	113538700	-0.023112616287645587
chr4	113537800	113538800	0.4409212635729296
chr4	113537900	113538900	1.6850515056015978
chr4	113538000	113539000	1.3438725625483585
chr4	113538100	113539100	1.8833060729509103
chr4	113538200	113539200	2.1619129565870114
chr4	113538300	113539300	2.631638507054454
chr4	113538400	113539400	2.9933560643853774
chr4	113538500	113539500	2.1929416153121366
chr4	113538600	113539600	2.108334722585281
chr4	113538700	113539700	2.386496902218448
chr4	113538800	113539800	2.3541428144749643
chr4	113538900	113539900	1.5649354151368835
chr4	113539000	113540000	1.214463987029739
chr4	113539100	113540100	1.3349098924073912
chr4	113539200	113540200	1.1732145958495679
chr4	113539300	113540300	0.6611871312716114
chr4	113539400	113540400	0.06660219739472316
chr4	113539500	113540500	0.1947943706358113
chr4	113539600	113540600	-0.16251792862584274
chr4	113539700	113540700	-0.651229904062147
chr4	113539800	113540800	-0.26165188322424904
chr4	113539900	113540900	0.02670634232285524
chr4	113540000	113541000	0.6351284786850111
chr4	113540100	113541100	0.6915517961624948
chr4	113540200	113541200	-0.034113227190346984
chr4	113540300	113541300	0.03120840176116042
chr4	113540400	113541400	0.3590517275758558
chr4	113540500	113541500	0.2876291700209529
chr4	113540600	113541600	0.9458573199418864
chr4	113540700	113541700	1.3487663150206086
chr4	113540800	113541800	0.5450403337346501
chr4	113540900	113541900	0.6377063932412012
chr4	113541000	113542000	0.35075212133514455
chr4	113541100	113542100	-0.04151262987262777
chr4	113541200	113542200	0.5194765176324627
chr4	113541300	113542300	0.6839659426228839
chr4	113541400	113542400	0.6074566668703901
chr4	113541500	113542500	0.6763876798158254
chr4	113541600	113542600	0.2656649620453933
chr4	113541700	113542700	-0.11565818809135806
chr4	113541800	113542800	-0.3923467256850532
chr4	113541900	113542900	-0.5452911105169926
chr4	113542000	113543000	-1.1603007424364822
chr4	113542100	113543100	-1.2655959095242328
chr4	113542200	113543200	-1.3237816833460387
chr4	113542300	113543300	-1.7311419446884613
chr4	113542400	113543400	-2.1015919885485044
chr4	113542500	113543500	-2.4884099952352257
chr4	113542600	113543600	-2.4457722131696253
chr4	113542700	113543700	-2.3043084814748527
chr4	113543100	113544100	-2.0445439934700262
chr4	113543200	113544200	-1.7516463557258075
chr4	113543300	113544300	-1.6962231941614394
chr4	113543400	113544400	-1.4264446804393112
chr4	113543500	113544500	-0.6298164391565831
chr4	113543600	113544600	-0.6068712857513139
chr4	113543700	113544700	-0.33993815563116103
chr4	113543800	113544800	-0.4852018034115767
chr4	113543900	113544900	-0.08524791787129947
chr4	113544000	113545000	0.10798521417489171
chr4	113544100	113545100	0.3581916699614998
chr4	113544200	113545200	0.5325081023918284
chr4	113544300	113545300	0.5355079421177485
chr4	113544400	113545400	0.40726509811411815
chr4	113544500	113545500	-0.4122906949474428
chr4	113544600	113545600	0.15697633889423435
chr4	113544700	113545700	0.10227747568157584
chr4	113544800	113545800	0.1745301603419915
chr4	113544900	113545900	0.18686977483537984
chr4	113545000	113546000	0.37873147945224434
chr4	113545100	113546100	0.7010351085823154
chr4	113545200	113546200	-0.31490058447073205
chr4	113545300	113546300	0.10121305420782548
chr4	113545400	113546400	0.6048850400935083
chr4	113545500	113546500	0.9551445929449242
chr4	113545600	113546600	0.2398450902021073
chr4	113545700	113546700	0.3655222839475065
chr4	113545800	113546800	0.030322156165145324
chr4	113545900	113546900	-0.409856561276696
chr4	113546000	113547000	-0.9549585055746211
chr4	113546100	113547100	-0.8127927184486545
chr4	113546200	113547200	0.26780277824428755
chr4	113546300	113547300	-0.06719379091493463
chr4	113546400	113547400	0.04571917260944264
chr4	113546500	113547500	-0.013442889696454605
chr4	113546600	113547600	-0.2856380866448767
chr4	113546700	113547700	-0.39772189813908254
chr4	113546800	113547800	-0.2543260803697635
chr4	113546900	113547900	0.15291851068640813
chr4	113547000	113548000	0.5158883229793775
chr4	113547100	113548100	0.3478669441071155
chr4	113547200	113548200	-0.0828623510861745
chr4	113547300	113548300	-0.45257533206185496
chr4	113547400	113548400	-0.4708987018059668
chr4	113547500	113548500	-0.7435314027125518
chr4	113547600	113548600	-0.1956729651025168
chr4	113547700	113548700	0.12141665302306115
chr4	113547800	113548800	0.7126753474159766
chr4	113547900	113548900	0.59698587121676
chr4	113548000	113549000	0.20181904890788888
chr4	113548100	113549100	-0.06181426270868438
chr4	113548200	113549200	-0.1182345798181803
chr4	113548300	113549300	0.3768631546041925
chr4	113548400	113549400	-0.12304810455167756
chr4	113548500	113549500	-0.27889325530140363
chr4	113548600	113549600	0.0237974770634027
chr4	113548700	113549700	-1.0239684207107822
chr4	113548800	113549800	-1.2802207061001132
chr4	113548900	113549900	-1.591002791835011
chr4	113549000	113550000	-1.24870451780236
chr4	113549100	113550100	-0.4882227002685036
chr4	113549200	113550200	-0.014068436052564644
chr4	113549300	113550300	0.4271167100537017
chr4	113549400	113550400	0.5024764083587818
chr4	113549500	113550500	1.0572949061621784
chr4	113549600	113550600	0.4900825532573986
chr4	113549700	113550700	0.7507014503351697
chr4	113549800	113550800	0.9054002005490264
chr4	113549900	113550900	0.983599972224212
chr4	113550000	113551000	1.0226632243408607
chr4	113550100	113551100	0.8758943475283063
chr4	113550200	113551200	0.3674876481093911
chr4	113550300	113551300	-0.28130057348102944
chr4	113550400	113551400	-0.1850148241306408
chr4	113550500	113551500	0.4901991769257898
chr4	113550600	113551600	0.4697755184667325
chr4	113550700	113551700	0.958675476142436
chr4	113550800	113551800	0.5527917410195174
chr4	113550900	113551900	0.32731004884179626
chr4	113551000	113552000	-0.017788572881595067
chr4	113551100	113552100	0.7227262938732864
chr4	113551200	113552200	0.7614073948235004
chr4	113551300	113552300	0.9079315893654828
chr4	113551400	113552400	0.908027174167521
chr4	113551500	113552500	-0.35960071831453033
chr4	113551600	113552600	-0.24467151716870345
chr4	113551700	113552700	-0.6092943801273939
chr4	113551800	113552800	-0.6628399596192609
chr4	113551900	113552900	-0.541657226345378
chr4	113552000	113553000	0.18762787634111147
chr4	113552100	113553100	-0.6569195082695034
chr4	113552200	113553200	0.22337833145926334
chr4	113552300	113553300	0.3113485037262959
chr4	113552400	113553400	0.4072260688982605
chr4	113552500	113553500	0.9970692698063076
chr4	113552600	113553600	1.3147139042558933
chr4	113552700	113553700	1.7931605371022612
chr4	113552800	113553800	1.5414008868972482
chr4	113552900	113553900	1.966374785741295
chr4	113553000	113554000	1.4827380054347803
chr4	113553100	113554100	1.3400700607345142
chr4	113553200	113554200	0.4446621336198518
chr4	113553300	113554300	0.5827338237052796
chr4	113553400	113554400	0.6447065328501181
chr4	113553500	113554500	0.4724638102713822
chr4	113553600	113554600	0.2185932121071137
chr4	113553700	113554700	-0.25093211286808065
chr4	113553800	113554800	0.27044081281200355
chr4	113553900	113554900	0.5860000932969017
chr4	113554000	113555000	0.6968557188182666
chr4	113554100	113555100	0.40141442832528135
chr4	113554200	113555200	0.9386666650915584
chr4	113554300	113555300	0.7693606712073733
chr4	113554400	113555400	0.8122449162710218
chr4	113554500	113555500	0.7487896388803758
chr4	113554600	113555600	1.1207520812987308
chr4	113554700	113555700	1.4633137311960374
chr4	113554800	113555800	1.470017019313094
chr4	113554900	113555900	0.9152931038542821
chr4	113555000	113556000	0.7470040080536825
chr4	113555100	113556100	1.3155015507752401
chr4	113555200	113556200	1.140453672488416
chr4	113555300	113556300	1.1793602413044209
chr4	113555400	113556400	0.993552046886888
chr4	113555500	113556500	1.4020528377131103
chr4	113555600	113556600	1.0510094795004388
chr4	113555700	113556700	0.7563039599450374
chr4	113555800	113556800	0.6519863968682802
chr4	113555900	113556900	0.7810851290261508
chr4	113556000	113557000	0.5071006092035066
chr4	113556100	113557100	0.6330211457712323
chr4	113556200	113557200	0.2653240325090725
chr4	113556300	113557300	0.3506559735273649
chr4	113556400	113557400	0.3466445604857375
chr4	113556500	113557500	-0.06833505186843483
chr4	113556600	113557600	-0.5348460313487482
chr4	113556700	113557700	-0.7075171433695703
chr4	113556800	113557800	-0.5851875720839308
chr4	113556900	113557900	-1.5366625806773684
chr4	113557000	113558000	-1.3589516756473292
chr4	113557100	113558100	-1.8239422720058305
chr4	113557200	113558200	-1.5051884807865181
chr4	113557300	113558300	-1.8273558646594323
chr4	113557400	113558400	-2.204998121318701
chr4	113557500	113558500	-2.596460178551125
chr4	113557600	113558600	-2.242518910830368
chr4	113557700	113558700	-2.384715369874149
chr4	113557800	113558800	-2.3863012536865007
chr4	113557900	113558900	-1.32466897526581
chr4	113558000	113559000	-0.7623056771820622
chr4	113558100	113559100	-0.3888831525216893
chr4	113558200	113559200	-0.22380452790071645
chr4	113558300	113559300	0.2821085295329113
chr4	113558400	113559400	0.9008665692652064
chr4	113558500	113559500	1.4047738434900832
chr4	113558600	113559600	1.2687298892788508
chr4	113558700	113559700	1.3282823364934453
chr4	113558800	113559800	1.072398747586683
chr4	113558900	113559900	0.7105222834191988
chr4	113559000	113560000	1.0043591535203684
chr4	113559100	113560100	1.2371956534524722
chr4	113559200	113560200	1.2598044847392256
chr4	113559500	113560500	0.4762065356624351
chr4	113559800	113560800	1.1871928267563592
chr4	113559900	113560900	1.6808396739175036
chr4	113560000	113561000	0.46755302410446703
chr4	113560100	113561100	0.2720905807261294
chr4	113560200	113561200	-0.0865065654978268
chr4	113560300	113561300	-0.021754098964081918
chr4	113560400	113561400	-1.0492772477151702
chr4	113560500	113561500	-0.6051692706504049
chr4	113560600	113561600	0.0675243039509838
chr4	113560700	113561700	-0.4190720657421037
chr4	113560800	113561800	-0.6245799755643002
chr4	113560900	113561900	-0.6135543093081103
chr4	113561000	113562000	0.017047516030622562
chr4	113561100	113562100	0.26291879531942025
chr4	113561200	113562200	1.166188648163549
chr4	113561300	113562300	1.3339571074768506
chr4	113561400	113562400	2.389293102708096
chr4	113561500	113562500	2.011423809370673
chr4	113561600	113562600	1.2387753433646431
chr4	113561700	113562700	1.3328679207949854
chr4	113561800	113562800	1.7030294017205818
chr4	113561900	113562900	1.6019369329512108
chr4	113562000	113563000	1.3824589948941102
chr4	113562100	113563100	0.8748741431426794
chr4	113562200	113563200	-0.017998008698152854
chr4	113562300	113563300	0.2715020784483637
chr4	113562400	113563400	-0.5884269580005179
chr4	113562500	113563500	-0.19177211235669012
chr4	113562600	113563600	-0.170494063791225
chr4	113562700	113563700	0.3625569668953477
chr4	113562800	113563800	0.6438727364033907
chr4	113562900	113563900	0.3639703750708345
chr4	113563000	113564000	0.47103667246615377
chr4	113563100	113564100	0.04659503013958267
chr4	113563200	113564200	0.04952478036602831
chr4	113563300	113564300	0.11441314477710482
chr4	113563400	113564400	0.6669125582484167
chr4	113563500	113564500	0.976844277238824
chr4	113563600	113564600	0.6410619450680405
chr4	113563700	113564700	0.2996007648692558
chr4	113563800	113564800	0.05883193051700038
chr4	113563900	113564900	0.20498884834022732
chr4	113564000	113565000	0.7715192443261493
chr4	113564100	113565100	1.0214420089906215
chr4	113564200	113565200	1.8042817227572931
chr4	113564300	113565300	1.2746363424009888
chr4	113564400	113565400	1.1185316076492582
chr4	113564500	113565500	-0.3045519313449279
chr4	113564600	113565600	0.29713798549908715
chr4	113565200	113566200	-1.3863411060359234
chr4	113565300	113566300	-2.0500306451719545
chr4	113565400	113566400	-2.3977598744684445
chr4	113565500	113566500	-0.9025066993295366
chr4	113565700	113566700	-0.5808829956901355
chr4	113565800	113566800	-0.8810736760219734
chr4	113565900	113566900	-0.12789705271189267
chr4	113566000	113567000	-0.35987088379227394
chr4	113566100	113567100	0.2545454053764781
chr4	113566200	113567200	0.764906943576106
chr4	113566300	113567300	1.4482641385999355
chr4	113566400	113567400	1.9367236581836689
chr4	113566500	113567500	1.7009352327830238
chr4	113566600	113567600	1.266419111108782
chr4	113566700	113567700	0.9062804967106558
chr4	113566800	113567800	1.2080924304723486
chr4	113566900	113567900	0.4725812053129058
chr4	113567000	113568000	-0.0028329053360235984
chr4	113567100	113568100	-0.5000128220358884
chr4	113567200	113568200	-0.6329011362177951
chr4	113567300	113568300	-1.0850919474184384
chr4	113567400	113568400	-1.3871866728681272
chr4	113567500	113568500	-2.150707785940007
chr4	113567600	113568600	-1.5959025943615668
chr4	113567700	113568700	-1.126668696976148
chr4	113567800	113568800	-1.8288338650497675
chr4	113567900	113568900	-1.4626971055006717
chr4	113568000	113569000	-0.39766951117918714
chr4	113568100	113569100	-0.753796549728228
chr4	113568200	113569200	-1.0895290544030674
chr4	113568300	113569300	-0.8271816539293526
chr4	113568400	113569400	-0.5160024255127118
chr4	113568500	113569500	0.008443024723363649
chr4	113568600	113569600	-0.13162411698581236
chr4	113568700	113569700	-0.4666045751737226
chr4	113568800	113569800	-0.15275103259516865
chr4	113568900	113569900	0.1170561435291178
chr4	113569000	113570000	-0.7475539170154796
chr4	113569100	113570100	-0.14702529179592788
chr4	113569200	113570200	-0.5651543316756967
chr4	113569300	113570300	-0.3892856568948573
chr4	113569400	113570400	-0.9474282934766493
chr4	113569500	113570500	-1.3078448418881037
chr4	113569600	113570600	-0.9043527345484774
chr4	113569700	113570700	-1.777079623933579
chr4	113569800	113570800	-1.2746301282106824
chr4	113569900	113570900	-1.6434899047849996
chr4	113570000	113571000	-1.601497795937042
chr4	113570100	113571100	-1.7929330527193543
chr4	113570200	113571200	-1.5059932634263729
chr4	113570300	113571300	-1.8116604734482733
chr4	113570400	113571400	-1.931245816953861
chr4	113570500	113571500	-1.5438947805433847
chr4	113570600	113571600	-1.6355012772030408
chr4	113570700	113571700	-0.3614603486268044
chr4	113570800	113571800	-0.04023277135733054
chr4	113570900	113571900	-0.2899730175352417
chr4	113571000	113572000	-0.16501164514142075
chr4	113571100	113572100	0.2450170316724191
chr4	113571200	113572200	0.4620387772214101
chr4	113571300	113572300	0.906369775741563
chr4	113571400	113572400	0.7478064142962763
chr4	113571500	113572500	1.0211878912478607
chr4	113571600	113572600	0.8128580842940187
chr4	113571700	113572700	0.21204293151072728
chr4	113571800	113572800	-0.11893509355923135
chr4	113571900	113572900	0.4662557235420964
chr4	113572000	113573000	0.8643936937651786
chr4	113572100	113573100	0.3821954035708301
chr4	113572200	113573200	0.5157137818594641
chr4	113572300	113573300	0.4009677367621608
chr4	113572400	113573400	1.4192716046897156
chr4	113572500	113573500	1.4608562371883025
chr4	113572600	113573600	1.6870348590047255
chr4	113572700	113573700	1.8491099072188344
chr4	113572800	113573800	2.1422020350391957
chr4	113572900	113573900	1.8727343280217408
chr4	113573000	113574000	1.14460696677671
chr4	113573100	113574100	1.772615999821895
chr4	113573200	113574200	1.6970738069295732
chr4	113573300	113574300	1.4121535142102903
chr4	113573400	113574400	1.515814355526501
chr4	113573500	113574500	1.4691942195746246
chr4	113573600	113574600	0.9817446873005526
chr4	113573700	113574700	0.7309410826992485
chr4	113573800	113574800	0.971175161116384
chr4	113573900	113574900	1.1112295410695543
chr4	113574000	113575000	1.2031138634342644
chr4	113574100	113575100	0.3700235075952261
chr4	113574200	113575200	0.2370887332833013
chr4	113574300	113575300	0.5380829058645349
chr4	113574400	113575400	0.18017687665531798
chr4	113574500	113575500	-0.2380953133552036
chr4	113574600	113575600	-0.05221500915248672
chr4	113574700	113575700	0.4690710349139196
chr4	113574800	113575800	-0.26364931999007485
chr4	113574900	113575900	-1.1163273859648275
chr4	113575000	113576000	-0.6954011938311472
chr4	113575100	113576100	-0.11047333137647282
chr4	113575200	113576200	-0.4309840786842653
chr4	113575300	113576300	-0.4527153268336301
chr4	113575400	113576400	-0.7119248663617402
chr4	113575500	113576500	-0.3838391259173096
chr4	113575600	113576600	-0.3463886025664838
chr4	113575700	113576700	-0.5953470948695129
chr4	113575800	113576800	-1.5118789680158402
chr4	113575900	113576900	-0.8029579630864045
chr4	113576000	113577000	-0.43496390237262184
chr4	113576100	113577100	-0.7725928971870827
chr4	113576200	113577200	-0.7309544226014546
chr4	113576300	113577300	-0.3701097374042285
chr4	113576400	113577400	-0.1587781429978007
chr4	113576500	113577500	-0.6837997594542113
chr4	113576600	113577600	-0.4480033552278585
chr4	113576700	113577700	-0.2797142551280092
chr4	113576800	113577800	0.5973420261705338
chr4	113576900	113577900	0.2975798087289446
chr4	113577000	113578000	-0.37053137745091375
chr4	113577100	113578100	-0.5350382448595233
chr4	113577200	113578200	-0.3401485024831742
chr4	113577300	113578300	-0.8784725334498409
chr4	113577400	113578400	-1.2022944293477784
chr4	113577500	113578500	-0.9293350437868941
chr4	113578800	113579800	0.6518076799159929
chr4	113578900	113579900	0.61062284906765
chr4	113579000	113580000	0.576762391645493
chr4	113579100	113580100	0.5495057884734361
chr4	113579200	113580200	0.506628752247329
chr4	113579300	113580300	0.5018204090014861
chr4	113579400	113580400	0.5660632053522363
chr4	113580200	113581200	-1.2422606221625172
chr4	113580300	113581300	-0.738703836593701
chr4	113580400	113581400	-0.2205089673702038
chr4	113581600	113582600	-0.3439701005827652
chr4	113581700	113582700	0.19091730373000845
chr4	113581800	113582800	0.265079129413806
chr4	113581900	113582900	0.4366684218412824
chr4	113582000	113583000	0.9720679061707457
chr4	113582100	113583100	1.1620434763466605
chr4	113583100	113584100	-1.0956334347245515
chr4	113583200	113584200	-1.0756279533701207
chr4	113583300	113584300	-0.9041339822446114
chr4	113583400	113584400	-1.0413134060357965
chr4	113583500	113584500	-0.28589807645474224
chr4	113583600	113584600	-0.2078254941828221
chr4	113583700	113584700	0.4618523033765694
chr4	113583800	113584800	0.5055693720659282
chr4	113583900	113584900	0.04721768475558371
chr4	113584000	113585000	0.5276560805370942
chr4	113584100	113585100	0.30106347970847663
chr4	113584200	113585200	0.37711445848565855
chr4	113584300	113585300	0.4352792524194023
chr4	113584400	113585400	-0.11694338019483087
chr4	113584500	113585500	-0.16052689790254554
chr4	113584600	113585600	-0.13795439274713486
chr4	113584700	113585700	-0.512437612291331
chr4	113584800	113585800	0.2325427714681496
chr4	113584900	113585900	0.5801606766660201
chr4	113585000	113586000	0.2813614588776293
chr4	113585100	113586100	0.7812515721899023
chr4	113585200	113586200	1.0239260629957672
chr4	113585300	113586300	0.9834524934021494
chr4	113585400	113586400	1.1151530508033554
chr4	113585500	113586500	1.0710690952923292
chr4	113585600	113586600	1.6927043217939663
chr4	113585700	113586700	1.4993623002130778
chr4	113585800	113586800	1.0797253578910868
chr4	113585900	113586900	1.247743402109485
chr4	113586000	113587000	0.80896639741045
chr4	113586100	113587100	0.4486540812167796
chr4	113586200	113587200	0.31679724486619304
chr4	113586300	113587300	0.48823747846433707
chr4	113586400	113587400	0.8120518285485746
chr4	113586500	113587500	0.5200229806039373
chr4	113586600	113587600	-0.22950417505872026
chr4	113586700	113587700	-0.3575931371230428
chr4	113586800	113587800	-0.15930591953001572
chr4	113586900	113587900	0.07336261108175979
chr4	113587000	113588000	0.453806740708183
chr4	113587100	113588100	0.5470910706667546
chr4	113587200	113588200	0.12815344752573146
chr4	113587300	113588300	-0.7607271774639098
chr4	113587400	113588400	-0.3880343939468947
chr4	113587500	113588500	-0.9263309805825308
chr4	113587600	113588600	-0.5263658315449076
chr4	113587700	113588700	-0.6325612946713273
chr4	113587800	113588800	-1.0851110476323549
chr4	113587900	113588900	-0.6613928251720439
chr4	113588000	113589000	-0.8522194327881191
chr4	113588100	113589100	-1.1428551399071445
chr4	113588200	113589200	-1.3721778830069882
chr4	113588300	113589300	-1.7763907962015268
chr4	113588400	113589400	-1.9438180524154585
chr4	113588500	113589500	-1.3919053295775028
chr4	113588600	113589600	-1.2358514458827754
chr4	113588700	113589700	-1.1979353360236509
chr4	113588800	113589800	-0.8198940145890601
chr4	113588900	113589900	-1.5165252158258888
chr4	113589000	113590000	-1.4927328493091403
chr4	113589100	113590100	-1.517979479149096
chr4	113589200	113590200	-1.1532346760833991
chr4	113589300	113590300	-0.20382547510840407
chr4	113589400	113590400	-0.19491833699280492
chr4	113589500	113590500	-0.2716917325382317
chr4	113589600	113590600	-0.8020626169594092
chr4	113589700	113590700	-0.7226201700146468
chr4	113589800	113590800	-0.7161679081064393
chr4	113589900	113590900	0.4061118607295261
chr4	113590000	113591000	1.191280431056286
chr4	113590100	113591100	1.5363186059627558
chr4	113590200	113591200	1.7479281967547182
chr4	113590300	113591300	2.115216298309741
chr4	113590400	113591400	2.231729604143496
chr4	113590500	113591500	2.706860830500639
chr4	113590600	113591600	2.425718357448877
chr4	113590700	113591700	2.1838718360048666
chr4	113590800	113591800	2.133179034267416
chr4	113590900	113591900	1.5863461512200168
chr4	113591000	113592000	1.1167660650679738
chr4	113591100	113592100	0.3941380176775694
chr4	113591200	113592200	-0.14718514556623288
chr4	113591300	113592300	-0.6756326821052794
chr4	113591400	113592400	-0.966296644832855
chr4	113591500	113592500	-1.3602556224155318
chr4	113591600	113592600	-1.7939446432888448
chr4	113591700	113592700	-1.41402494429089
chr4	113591800	113592800	-1.2929731695430675
chr4	113591900	113592900	-1.0500547324980805
chr4	113592000	113593000	-0.35714196646024915
chr4	113592100	113593100	0.8003193615481171
chr4	113592200	113593200	1.105143142391199
chr4	113592300	113593300	1.2653461515265616
chr4	113592400	113593400	1.3812574772518378
chr4	113592500	113593500	0.8420607295063662
chr4	113592600	113593600	1.6881837400369073
chr4	113592700	113593700	1.2947636964982507
chr4	113592800	113593800	1.618233458670105
chr4	113593900	113594900	0.27657078698583554
chr4	113594000	113595000	0.23268061708517507
chr4	113594100	113595100	0.4001700709806755
chr4	113594200	113595200	0.3012821382957666
chr4	113594300	113595300	-0.12512897989887695
chr4	113594400	113595400	0.351022130519638
chr4	113594500	113595500	0.39610261568832816
chr4	113594600	113595600	0.9000295774946726
chr4	113594700	113595700	0.8464500165992328
chr4	113594800	113595800	1.6702314536997522
chr4	113594900	113595900	1.3985950698860792
chr4	113595000	113596000	1.1745618978921246
chr4	113595100	113596100	1.043798193553269
chr4	113595200	113596200	0.648764434019993
chr4	113595300	113596300	0.3650237768743964
chr4	113595400	113596400	0.539176691827042
chr4	113595500	113596500	0.3279522447608997
chr4	113595600	113596600	-0.4531805349101789
chr4	113595700	113596700	-0.932095473673386
chr4	113595800	113596800	-1.006886616616941
chr4	113595900	113596900	-0.5124495642059838
chr4	113596000	113597000	-0.5144701496348176
chr4	113596100	113597100	-0.28219363470802866
chr4	113596200	113597200	0.016698235564992166
chr4	113596300	113597300	-0.3628938892148788
chr4	113596400	113597400	-0.7928830177534483
chr4	113596500	113597500	-1.3312397697334033
chr4	113596600	113597600	-0.725576204109933
chr4	113596700	113597700	-0.2086829274235012
chr4	113596800	113597800	-0.2625740219567492
chr4	113596900	113597900	-0.7253820949090323
chr4	113597000	113598000	-0.5142535166250802
chr4	113597100	113598100	-1.0784560181207556
chr4	113597200	113598200	-1.0832474096904128
chr4	113597300	113598300	-0.8263003883191598
chr4	113597400	113598400	-0.4910193217443406
chr4	113597500	113598500	-0.1626930643542936
chr4	113597600	113598600	-0.2563934483535659
chr4	113597700	113598700	0.13274186475799854
chr4	113597800	113598800	0.441664837878275
chr4	113597900	113598900	0.679673050279163
chr4	113598000	113599000	0.42656545972846827
chr4	113598100	113599100	0.9662040054780408
chr4	113598200	113599200	0.8416772554118674
chr4	113598300	113599300	1.0177127543430202
chr4	113598400	113599400	1.2348889524327624
chr4	113598500	113599500	1.593428014110556
chr4	113598600	113599600	1.3558333686988793
chr4	113598700	113599700	0.7781070167555663
chr4	113598800	113599800	0.6338002330399217
chr4	113598900	113599900	0.7655737137143109
chr4	113599000	113600000	1.2165847097610496
chr4	113599100	113600100	1.2632212059375978
chr4	113599200	113600200	1.725884212909951
chr4	113599300	113600300	1.269873536774156
chr4	113599400	113600400	0.8693565762834853
chr4	113599500	113600500	0.44121410866520905
chr4	113599600	113600600	-0.19363702223282164
chr4	113599700	113600700	-0.1792584928839069
chr4	113599800	113600800	0.08938025525689063
chr4	113599900	113600900	0.06099379725582711
chr4	113600000	113601000	-0.8275961551442672
chr4	113600100	113601100	-1.052137943410434
chr4	113600200	113601200	-1.6556117223572888
chr4	113600300	113601300	-1.099799057747187
chr4	113600400	113601400	-1.7804853014874331
chr4	113600500	113601500	-2.166024207943257
chr4	113600600	113601600	-1.4962936843239392
chr4	113601800	113602800	1.4284875529245633
chr4	113601900	113602900	1.3215432369766658
chr4	113602000	113603000	1.144577987518707
chr4	113602100	113603100	1.4303535473047668
chr4	113602200	113603200	1.1410764878258841
chr4	113602300	113603300	0.6520861687508235
chr4	113603900	113604900	-1.5707082358964717
chr4	113604000	113605000	-1.5985663685343714
chr4	113604100	113605100	-1.3499079795588722
chr4	113604200	113605200	-1.3441005555946346
chr4	113604300	113605300	-0.12890971308756138
chr4	113604400	113605400	0.5039712852741942
chr4	113604500	113605500	0.5728603060242525
chr4	113604600	113605600	-0.07286993906464903
chr4	113604700	113605700	0.4198092245476296
chr4	113604800	113605800	0.6914475463712545
chr4	113604900	113605900	0.2824621720661145
chr4	113605000	113606000	0.48438868211369607
chr4	113605100	113606100	0.4374508856299952
chr4	113605200	113606200	0.7869673949984121
chr4	113605300	113606300	0.23665375151139945
chr4	113605400	113606400	0.4829267419053029
chr4	113605500	113606500	0.6436946254907657
chr4	113606500	113607500	0.32626807012970216
chr4	113606600	113607600	0.8428961032451155
chr4	113606700	113607700	0.8252376710219538
chr4	113606800	113607800	1.0979227642719247
chr4	113606900	113607900	0.6013963260421842
chr4	113607000	113608000	0.34170553427879385
chr4	113607100	113608100	0.41462675543923705
chr4	113607200	113608200	0.7966766639809973
chr4	113607300	113608300	1.164188166738144
chr4	113607400	113608400	1.709603815925281
chr4	113607500	113608500	2.1717375428293013
chr4	113607600	113608600	2.287586844370121
chr4	113607700	113608700	2.223932853753093
chr4	113607800	113608800	1.9781776020693635
chr4	113607900	113608900	2.2652248273476503
chr4	113608000	113609000	2.2542055008477195
chr4	113608100	113609100	2.5321731828563054
chr4	113608200	113609200	3.1185138293727963
chr4	113608300	113609300	3.225478916483938
chr4	113608400	113609400	3.4909534629544474
chr4	113608500	113609500	2.7507508034662207
chr4	113608600	113609600	2.612694216693935
chr4	113608700	113609700	2.4144656155240685
chr4	113608800	113609800	2.0594956652335363
chr4	113608900	113609900	1.843435810158108
chr4	113609000	113610000	1.933129966834796
chr4	113609100	113610100	1.6534573877014158
chr4	113609200	113610200	1.4232528379577372
chr4	113609300	113610300	0.3254612435713909
chr4	113609400	113610400	-0.7249253559347612
chr4	113609500	113610500	-0.7445532524160204
chr4	113609600	113610600	-0.6841486099828387
chr4	113609700	113610700	-0.6950686270312001
chr4	113609800	113610800	-0.35917923259923856
chr4	113609900	113610900	-0.7920841099323898
chr4	113610000	113611000	-0.9275230322907861
chr4	113610100	113611100	-1.2351647010894409
chr4	113610200	113611200	-2.4929916626709687
chr4	113610300	113611300	-1.7175762526382432
chr4	113610400	113611400	-1.5865293030167618
chr4	113610500	113611500	-1.6525379587034403
chr4	113610600	113611600	-1.6423640866341391
chr4	113610700	113611700	-1.8373598876814183
chr4	113610800	113611800	-1.8737959988703423
chr4	113610900	113611900	-1.048388467491775
chr4	113611000	113612000	-0.5522929348171639
chr4	113611100	113612100	-0.6165695891440984
chr4	113611200	113612200	0.394231434381392
chr4	113611300	113612300	-0.5951303778050925
chr4	113611400	113612400	-0.4751998672313342
chr4	113611500	113612500	0.40864221155151736
chr4	113611600	113612600	0.5216537696343043
chr4	113611700	113612700	0.608899200485411
chr4	113611800	113612800	1.0445965422292642
chr4	113611900	113612900	0.7555718665260226
chr4	113612000	113613000	0.572429245374296
chr4	113612100	113613100	1.0147763034541135
chr4	113612200	113613200	0.5638164769154241
chr4	113612300	113613300	1.3046701911732614
chr4	113612400	113613400	1.3242130537307664
chr4	113612500	113613500	1.0718750543905804
chr4	113612600	113613600	0.9068886590551188
chr4	113612700	113613700	1.0405329508679253
chr4	113612800	113613800	0.016544192271796068
chr4	113612900	113613900	0.05997981809585229
chr4	113613000	113614000	-0.24674802380165806
chr4	113613100	113614100	-0.7732930102123308
chr4	113613200	113614200	-0.6870195980796131
chr4	113613300	113614300	-0.4158213477315352
chr4	113613400	113614400	-0.2326479393240576
chr4	113613500	113614500	-0.14777296687406566
chr4	113613600	113614600	-0.7598487439524964
chr4	113613700	113614700	-1.4498379107672623
chr4	113613800	113614800	-1.1908750598831377
chr4	113613900	113614900	-1.3326797317382624
chr4	113614000	113615000	-1.044702694552139
chr4	113614100	113615100	-0.5160750826964866
chr4	113614200	113615200	-0.4327223325114864
chr4	113614300	113615300	-0.6704368894589771
chr4	113614400	113615400	-1.0626512560335042
chr4	113614500	113615500	-1.9796969965793365
chr4	113614600	113615600	-1.855147081399868
chr4	113614700	113615700	-1.4975459175475203
chr4	113614800	113615800	-1.080111082040881
chr4	113614900	113615900	-0.5469292670238842
chr4	113615000	113616000	-0.3969092158017558
chr4	113615100	113616100	-0.1180741995229626
chr4	113615200	113616200	0.19059057570996965
chr4	113615300	113616300	0.5354324414464772
chr4	113615400	113616400	-0.18865398514783585
chr4	113615500	113616500	0.2179302856064731
chr4	113615600	113616600	0.3018015633359084
chr4	113615700	113616700	0.6136392266054175
chr4	113615800	113616800	0.5857263753125239
chr4	113615900	113616900	-0.261269585799874
chr4	113616000	113617000	-0.43153127542190844
chr4	113616100	113617100	-1.018154920799317
chr4	113616200	113617200	-1.1110932814434449
chr4	113616300	113617300	-0.7886628508912199
chr4	113616400	113617400	0.2624861579570276
chr4	113616500	113617500	0.6330654960939734
chr4	113616600	113617600	1.2321382513176646
chr4	113616700	113617700	1.212595722731869
chr4	113616800	113617800	1.235474699144365
chr4	113616900	113617900	1.9451590125637743
chr4	113617000	113618000	2.0131801163511063
chr4	113617100	113618100	2.0673921680985083
chr4	113617200	113618200	1.6426206053497876
chr4	113617300	113618300	0.9884636902544236
chr4	113617400	113618400	1.229741788605242
chr4	113617500	113618500	1.5360850633522194
chr4	113617600	113618600	1.079435911362534
chr4	113617700	113618700	0.18227103030276592
chr4	113617800	113618800	-0.27929593594492425
chr4	113617900	113618900	0.06617382007569966
chr4	113618000	113619000	-0.5895960787577107
chr4	113618100	113619100	-0.5955478177674669
chr4	113618200	113619200	-0.6997304038004236
chr4	113618300	113619300	-0.8659225270984414
chr4	113618400	113619400	-1.1773462372746355
chr4	113618500	113619500	-1.7528955905673682
chr4	113618600	113619600	-1.608193368583153
chr4	113618700	113619700	-0.8921605929023202
chr4	113618800	113619800	-0.9291650620393012
chr4	113618900	113619900	-1.4884235465158198
chr4	113619000	113620000	-0.766088007772852
chr4	113619100	113620100	-0.8560541466471087
chr4	113619200	113620200	-0.9060149512858036
chr4	113619300	113620300	-0.4229635774286029
chr4	113619400	113620400	-0.3955686978415629
chr4	113619500	113620500	-0.4958439360558597
chr4	113619600	113620600	-0.5901858503772449
chr4	113619700	113620700	-0.7155826974122667
chr4	113619800	113620800	-0.6882650125213007
chr4	113619900	113620900	-1.172785733138228
chr4	113620000	113621000	-1.2347124893818642
chr4	113620100	113621100	-0.9391825769479452
chr4	113620200	113621200	-0.5226269059472385
chr4	113620600	113621600	-1.336220171335891
chr4	113620700	113621700	-0.8926237294210663
chr4	113620800	113621800	-0.6707335351133712
chr4	113620900	113621900	-0.05545729722382959
chr4	113621000	113622000	-0.42628408314821875
chr4	113621100	113622100	-0.7215385008530177
chr4	113621200	113622200	-0.8497423044299581
chr4	113621300	113622300	-0.3255157394743728
chr4	113621400	113622400	0.0021275803471390575
chr4	113621500	113622500	-0.07138337357747998
chr4	113621600	113622600	0.2135266739306644
chr4	113621700	113622700	-0.26942659876120645
chr4	113621800	113622800	-0.15196418335887432
chr4	113621900	113622900	-1.1386412722635868
chr4	113622000	113623000	-0.9408548949533361
chr4	113622100	113623100	-1.0338648082226722
chr4	113622200	113623200	-1.1252882236541837
chr4	113622300	113623300	-1.8699605918744504
chr4	113622400	113623400	-1.9939281764841787
chr4	113622500	113623500	-1.6703508189823373
chr4	113622600	113623600	-1.7899731456869217
chr4	113622700	113623700	-1.5603162534752522
chr4	113622800	113623800	-1.611027173064684
chr4	113622900	113623900	-0.15245928917582818
chr4	113623000	113624000	-0.19780960528726174
chr4	113623100	113624100	0.30107451039118244
chr4	113623200	113624200	0.7371704955267188
chr4	113623300	113624300	0.7729286477463528
chr4	113623400	113624400	0.9844313955443456
chr4	113623500	113624500	0.7865605812675884
chr4	113623600	113624600	1.0141763602151488
chr4	113623700	113624700	1.1656106014684295
chr4	113623800	113624800	1.2500114668805546
chr4	113623900	113624900	0.5236021734755257
chr4	113624000	113625000	1.0535049015534124
chr4	113624100	113625100	0.6404343666273739
chr4	113624200	113625200	0.6385648744067989
chr4	113624300	113625300	1.4601108265617857
chr4	113624400	113625400	1.174083608346934
chr4	113624500	113625500	1.130338579716045
chr4	113624600	113625600	0.4907439279549386
chr4	113624700	113625700	-0.407266966024972
chr4	113624800	113625800	-0.7556580238379611
chr4	113624900	113625900	-0.8204504072719087
chr4	113625000	113626000	-1.8047689751673601
chr4	113625100	113626100	-1.529299185477689
chr4	113625200	113626200	-2.3022907792622824
chr4	113625300	113626300	-2.4886676686959155
chr4	113625400	113626400	-2.08382840494699
chr4	113625500	113626500	-2.176971588906882
chr4	113625600	113626600	-1.593670836656108
chr4	113625700	113626700	-0.5636694941786665
chr4	113625800	113626800	-1.0342412420660665
chr4	113625900	113626900	-1.0227659420322337
chr4	113626000	113627000	-0.4326509071619041
chr4	113626100	113627100	-0.6694208715162895
chr4	113626200	113627200	-0.0730132205954278
chr4	113626300	113627300	-0.5204813937372601
chr4	113626400	113627400	-0.837962819120235
chr4	113626500	113627500	-0.9107881591427016
chr4	113626600	113627600	-1.0526688708144003
chr4	113626700	113627700	-1.032911103767915
chr4	113626800	113627800	-0.5804038949191676
chr4	113626900	113627900	0.6581611137560153
chr4	113627000	113628000	0.2166388757168339
chr4	113627100	113628100	0.2831858777480625
chr4	113627200	113628200	0.4216706207163219
chr4	113627300	113628300	0.9295821531250692
chr4	113627400	113628400	0.6957740687809549
chr4	113627500	113628500	0.7586581818588253
chr4	113627600	113628600	0.9663106335918092
chr4	113627700	113628700	0.6688846215127918
chr4	113627800	113628800	1.3780826728710578
chr4	113627900	113628900	-0.2990776201396157
chr4	113628000	113629000	0.23703543749240097
chr4	113628100	113629100	0.1360547034113396
chr4	113628200	113629200	0.12246888305070842
chr4	113628300	113629300	-0.2447459080898585
chr4	113628400	113629400	-0.4088013690851805
chr4	113628500	113629500	-0.7129007490681313
chr4	113628600	113629600	-0.919415905038906
chr4	113628700	113629700	-1.244935089332545
chr4	113628800	113629800	-1.6693477405338324
chr4	113628900	113629900	-1.4045608867569932
chr4	113629000	113630000	-1.3648029343154806
chr4	113629100	113630100	-1.2929495602075702
chr4	113629200	113630200	-1.7535129814556722
chr4	113629300	113630300	-1.5685612505844366
chr4	113629400	113630400	-1.19067211865737
chr4	113629500	113630500	-1.1489537409981831
chr4	113629600	113630600	-1.0035649471245351
chr4	113629700	113630700	-1.091145863902064
chr4	113629800	113630800	-1.190438201432192
chr4	113629900	113630900	-1.444742160334422
chr4	113630000	113631000	-1.1339303396974474
chr4	113630100	113631100	-0.9768785143274428
chr4	113630200	113631200	-0.29978035623620475
chr4	113630300	113631300	-0.6746620444074883
chr4	113630400	113631400	-0.688365161703147
chr4	113630500	113631500	-1.052232234271091
chr4	113630600	113631600	-0.6064437126944651
chr4	113630700	113631700	0.07522938095907143
chr4	113630800	113631800	0.3851286553619335
chr4	113630900	113631900	0.4550151789273062
chr4	113631000	113632000	0.341928512005736
chr4	113631100	113632100	-0.10958470725101896
chr4	113631200	113632200	-0.5440826305858159
chr4	113631300	113632300	-0.0811743745873803
chr4	113631400	113632400	-0.17733154051881864
chr4	113631500	113632500	-0.013655527890025786
chr4	113631600	113632600	-0.4116099670774234
chr4	113631700	113632700	-0.7498941181803226
chr4	113631800	113632800	-0.6679585574476553
chr4	113631900	113632900	-0.16203945766510164
chr4	113632000	113633000	-0.890228219456219
chr4	113632100	113633100	-0.6896709021551297
chr4	113632200	113633200	-0.010516730364429829
chr4	113632300	113633300	0.24931449274719675
chr4	113632400	113633400	0.2261195367410088
chr4	113632500	113633500	0.9270613139804056
chr4	113632600	113633600	0.9035503166121196
chr4	113632700	113633700	0.6188029196857077
chr4	113632800	113633800	0.4703438324160717
chr4	113632900	113633900	0.3961075574000471
chr4	113633000	113634000	0.4394764071907768
chr4	113633100	113634100	-0.10409270852955367
chr4	113633200	113634200	-0.12605601099445055
chr4	113633300	113634300	-0.6082035757761336
chr4	113633400	113634400	-0.12840008935719285
chr4	113633500	113634500	-0.6935520363979513
chr4	113633600	113634600	-1.0296948805469113
chr4	113633700	113634700	-0.73202749111117
chr4	113633800	113634800	-1.1442184284757004
chr4	113633900	113634900	-1.2621303146164444
chr4	113634000	113635000	-0.8355882161528684
chr4	113634100	113635100	-0.4993900834742681
chr4	113634200	113635200	-1.4050856407768824
chr4	113634300	113635300	-1.063351082129667
chr4	113634400	113635400	-1.8219161260037209
chr4	113634500	113635500	-1.7988452843617997
chr4	113634600	113635600	-1.4120013015050101
chr4	113634700	113635700	-1.7689365451199015
chr4	113634800	113635800	-1.570042066281449
chr4	113634900	113635900	-1.6489046527856672
chr4	113635000	113636000	-1.3485231479685909
chr4	113635100	113636100	-0.7545168874469547
chr4	113635200	113636200	-0.1373047898174597
chr4	113635300	113636300	-0.11804949046087874
chr4	113635400	113636400	-0.07160734156189208
chr4	113635500	113636500	0.35472470965789304
chr4	113635600	113636600	0.9423573218436374
chr4	113635700	113636700	1.1554173126162073
chr4	113635800	113636800	1.1859142547174355
chr4	113635900	113636900	0.7290630700055397
chr4	113636000	113637000	0.7914461473861719
chr4	113636100	113637100	1.0299193489767444
chr4	113636200	113637200	0.9282721279964748
chr4	113636300	113637300	0.5397042933962173
chr4	113636400	113637400	0.6647717455820867
chr4	113636500	113637500	0.3630113358791053
chr4	113636600	113637600	-0.5852341921980649
chr4	113636700	113637700	-0.8749268575001867
chr4	113636800	113637800	-0.8503287268739469
chr4	113636900	113637900	-0.3649191261636632
chr4	113637000	113638000	-0.583027490753093
chr4	113637100	113638100	-1.5782996041668436
chr4	113637200	113638200	-1.6412877965361117
chr4	113637300	113638300	-1.3317986098757155
chr4	113637400	113638400	-1.4086331674797954
chr4	113637500	113638500	-1.4231357525261097
chr4	113637600	113638600	-0.7297201784937091
chr4	113637700	113638700	0.3002146358603633
chr4	113637800	113638800	0.8858372334612251
chr4	113637900	113638900	0.3715463366797047
chr4	113638000	113639000	0.19651276596920209
chr4	113638100	113639100	0.8233061276904301
chr4	113638200	113639200	0.8338702082612787
chr4	113638300	113639300	0.822344776444463
chr4	113638400	113639400	0.916557775764683
chr4	113638500	113639500	1.0684848402209373
chr4	113638600	113639600	0.5686198462974418
chr4	113638700	113639700	-0.2835491317715823
chr4	113639500	113640500	0.5186183250717725
chr4	113639600	113640600	-0.984275935302702
chr4	113639700	113640700	-1.5389324389046557
chr4	113639800	113640800	-1.4593782467012109
chr4	113639900	113640900	-1.3885591907819523
chr4	113640000	113641000	-1.04749710213352
chr4	113640100	113641100	-0.6095586658503787
chr4	113640200	113641200	-0.2419991803197536
chr4	113640300	113641300	-0.1796910879483202
chr4	113640400	113641400	-0.40586920934448295
chr4	113640500	113641500	-1.0217104933661785
chr4	113640600	113641600	-0.14821340447732995
chr4	113640700	113641700	0.15132405137428698
chr4	113640800	113641800	1.0081028255066482
chr4	113640900	113641900	0.9509002594795536
chr4	113641000	113642000	0.1263284033109496
chr4	113641100	113642100	-0.18513890052819149
chr4	113641200	113642200	-0.3767385295001449
chr4	113641300	113642300	-0.3267707540562921
chr4	113641400	113642400	-0.5578728037178238
chr4	113641500	113642500	0.4612776972600733
chr4	113641600	113642600	0.5154198320008664
chr4	113641700	113642700	0.5427901857970154
chr4	113641800	113642800	-0.48355333540368
chr4	113641900	113642900	-0.6663814195475021
chr4	113642000	113643000	-0.14287774996156993
chr4	113642100	113643100	-0.19586286464694752
chr4	113642200	113643200	0.03945537663963557
chr4	113642300	113643300	-0.05359219964926053
chr4	113642400	113643400	0.337779833112217
chr4	113642500	113643500	-0.16438220351049826
chr4	113642600	113643600	0.6106244500829384
chr4	113642700	113643700	1.056555752640995
chr4	113642800	113643800	1.3554730505723127
chr4	113642900	113643900	1.319288583365133
chr4	113643000	113644000	1.4533448634931962
chr4	113643100	113644100	1.7019724530107894
chr4	113643200	113644200	1.3500869021437691
chr4	113643300	113644300	1.3951452065562933
chr4	113643400	113644400	0.972565810838737
chr4	113643500	113644500	0.9296735899788788
chr4	113643600	113644600	0.7042343547729947
chr4	113643700	113644700	0.6212615128869367
chr4	113643800	113644800	0.853219915200151
chr4	113643900	113644900	0.9261663507538864
chr4	113644000	113645000	0.3580193938315383
chr4	113644100	113645100	0.671151480973609
chr4	113644200	113645200	0.7834930511632152
chr4	113644300	113645300	0.2808179801535941
chr4	113644400	113645400	-0.0406743523267135
chr4	113644500	113645500	0.1902752522907052
chr4	113644600	113645600	-0.5578620627026041
chr4	113644700	113645700	-0.5790292554491955
chr4	113644800	113645800	-0.5431499812218263
chr4	113644900	113645900	-0.6273960590490028
chr4	113645000	113646000	-0.42230456067477234
chr4	113645100	113646100	-1.0078463716432682
chr4	113645200	113646200	-0.9491276439259216
chr4	113645300	113646300	-0.9784531253292154
chr4	113645400	113646400	-0.7178134122834068
chr4	113645500	113646500	-1.1768164714329212
chr4	113645600	113646600	-0.5777569461856336
chr4	113645700	113646700	-0.5205962436832675
chr4	113645800	113646800	-1.0222453585346165
chr4	113645900	113646900	-0.5684823309697558
chr4	113646000	113647000	-0.5323895101557488
chr4	113646100	113647100	-0.8568605502668996
chr4	113646200	113647200	-0.7118923614821526
chr4	113646300	113647300	-0.5611132487006089
chr4	113646400	113647400	-0.8539574412024842
chr4	113646500	113647500	-0.3093985335842619
chr4	113646600	113647600	0.124583806900917
chr4	113646700	113647700	0.4753971914099645
chr4	113646800	113647800	0.8292138191400413
chr4	113646900	113647900	0.35369850429224403
chr4	113647000	113648000	0.5329857002404447
chr4	113647100	113648100	0.8472347002851687
chr4	113647200	113648200	0.08800412152512427
chr4	113647300	113648300	0.42553757881198334
chr4	113647400	113648400	-0.015297618028978962
chr4	113647500	113648500	0.4826945030835575
chr4	113647600	113648600	-0.8444179488921342
chr4	113647700	113648700	-1.6434852877591704
chr4	113647800	113648800	-1.4445458616127511
chr4	113647900	113648900	-1.2591811366755836
chr4	113648000	113649000	-1.9286257529890414
chr4	113648100	113649100	-1.9556730708919807
chr4	113648200	113649200	-1.8651834112315289
chr4	113648300	113649300	-1.8105319798981965
chr4	113648400	113649400	-0.9073386245693348
chr4	113648500	113649500	-1.4952531559001558
chr4	113648600	113649600	-0.9240765200564832
chr4	113648700	113649700	-0.8969611450740433
chr4	113648800	113649800	-1.1219333434508028
chr4	113648900	113649900	-0.984963481521632
chr4	113649000	113650000	-0.05347405430519901
chr4	113649100	113650100	0.2589802785498153
chr4	113649200	113650200	0.6041344381292889
chr4	113649300	113650300	0.6721019535027152
chr4	113649400	113650400	0.6851902721490478
chr4	113650600	113651600	0.06606377082228079
chr4	113650700	113651700	-0.4801803467962609
chr4	113650800	113651800	0.16491905972960738
chr4	113650900	113651900	0.1891700119445664
chr4	113651000	113652000	-0.3167181064694217
chr4	113651100	113652100	-0.47211904480447503
chr4	113651200	113652200	-0.2245357825955629
chr4	113651300	113652300	-0.41808447282963707
chr4	113651400	113652400	0.024735760361240425
chr4	113651500	113652500	-0.2157173957511953
chr4	113651600	113652600	-0.5396492024494535
chr4	113651700	113652700	-0.05674456974806673
chr4	113651800	113652800	-0.032672956412431065
chr4	113651900	113652900	-0.3400868559365788
chr4	113652000	113653000	0.24932514130712863
chr4	113652100	113653100	0.5957065567605763
chr4	113652200	113653200	0.5231113280400186
chr4	113652300	113653300	0.739559622663495
chr4	113652400	113653400	1.0794881786309691
chr4	113652500	113653500	1.2461348482210772
chr4	113652600	113653600	0.6043727050592218
chr4	113652700	113653700	0.6705861793513512
chr4	113652800	113653800	0.15164418942787866
chr4	113652900	113653900	-0.17661168753670545
chr4	113653000	113654000	0.1062661294342376
chr4	113653100	113654100	-0.14006648891474194
chr4	113653200	113654200	-0.16811443497907272
chr4	113653300	113654300	-0.19391845583447884
chr4	113653400	113654400	-0.3846379634080577
chr4	113653500	113654500	-0.2577341749085881
chr4	113653600	113654600	-0.11194421622202837
chr4	113653700	113654700	0.0031174523971381853
chr4	113653800	113654800	0.2610897261300321
chr4	113653900	113654900	1.26860927016332
chr4	113654000	113655000	1.135888462431397
chr4	113654100	113655100	0.6383685123296088
chr4	113654200	113655200	0.42099863827234185
chr4	113654300	113655300	-0.019117197872011767
chr4	113654400	113655400	-0.1138333435453032
chr4	113654500	113655500	-0.3639161264090341
chr4	113654600	113655600	-0.05363674141396548
chr4	113654700	113655700	-0.4788621564228465
chr4	113654800	113655800	-0.7129439948969345
chr4	113654900	113655900	-1.1413866934782262
chr4	113655000	113656000	-1.5579293693352463
chr4	113655100	113656100	-1.4335824849050829
chr4	113655200	113656200	-1.1929081931320742
chr4	113655300	113656300	-0.8087515673236417
chr4	113655400	113656400	-1.1446112002526416
chr4	113655500	113656500	-1.4471706598827567
chr4	113655600	113656600	-0.7361875291228102
chr4	113655700	113656700	-0.02034221624864471
chr4	113655800	113656800	0.18780874608431727
chr4	113655900	113656900	-0.01961042976711829
chr4	113656000	113657000	0.2664375661627208
chr4	113656100	113657100	0.7425992919664757
chr4	113656200	113657200	0.8331356275531293
chr4	113656300	113657300	0.5260908162022893
chr4	113656400	113657400	0.6675641696526436
chr4	113656500	113657500	1.10994602549145
chr4	113656600	113657600	-0.2389717409338754
chr4	113656700	113657700	-0.6521096301642486
chr4	113656800	113657800	-1.1835250833352646
chr4	113656900	113657900	-0.8831800289231821
chr4	113657000	113658000	-1.4341330233549046
chr4	113657100	113658100	-1.2515445044310776
chr4	113657200	113658200	-0.9601104231695148
chr4	113657300	113658300	-0.8773850381370556
chr4	113657400	113658400	-0.9681884906144343
chr4	113657500	113658500	-0.7042740950527053
chr4	113657600	113658600	0.6421057166756501
chr4	113657700	113658700	0.2565229791324321
chr4	113657800	113658800	0.9843459228772712
chr4	113657900	113658900	1.1333891252473496
chr4	113658000	113659000	0.9439793607653264
chr4	113658100	113659100	0.5709177738412278
chr4	113658200	113659200	-0.004648673658723771
chr4	113658300	113659300	0.05842589666985915
chr4	113658400	113659400	0.2775493230285944
chr4	113658500	113659500	-0.3544470951387841
chr4	113658600	113659600	-0.0786606116943029
chr4	113658700	113659700	-0.4506363082453281
chr4	113658800	113659800	-0.8557712168253763
chr4	113658900	113659900	-0.8374642482134599
chr4	113659000	113660000	-0.887736267798659
chr4	113659100	113660100	-0.958305778181388
chr4	113659200	113660200	-0.8637895358903056
chr4	113659300	113660300	-0.8727066447178083
chr4	113659400	113660400	-0.9075687851922136
chr4	113659500	113660500	-0.2914484738609703
chr4	113659600	113660600	-1.085094983213812
chr4	113659700	113660700	-0.8501588114152248
chr4	113659800	113660800	0.009190606010887418
chr4	113659900	113660900	-0.2828388299646947
chr4	113660000	113661000	0.4953506672628769
chr4	113660100	113661100	0.604244827264249
chr4	113660200	113661200	0.32928883616713583
chr4	113660300	113661300	0.6959281043867099
chr4	113660400	113661400	0.6878788833297321
chr4	113660500	113661500	0.8541580326558186
chr4	113660600	113661600	0.7568413841160103
chr4	113660700	113661700	0.9540230410473532
chr4	113660800	113661800	0.9929114319861246
chr4	113660900	113661900	0.4861803911032109
chr4	113661000	113662000	0.6605863112665539
chr4	113661100	113662100	0.8116225489523721
chr4	113661200	113662200	1.1133633649745354
chr4	113661300	113662300	0.634887365924509
chr4	113661400	113662400	1.1377665328601938
chr4	113661500	113662500	0.6035954497862638
chr4	113661600	113662600	0.5997885717290183
chr4	113661700	113662700	1.3149940974424208
chr4	113661800	113662800	1.2502078401900183
chr4	113661900	113662900	1.1290508261520984
chr4	113662000	113663000	1.0385504919006507
chr4	113662100	113663100	1.1137894604806018
chr4	113662200	113663200	1.0017352742730612
chr4	113662300	113663300	1.1160740538998135
chr4	113662400	113663400	0.9126195842938843
chr4	113662500	113663500	1.672890155207137
chr4	113662600	113663600	1.8698609449443249
chr4	113662700	113663700	1.885078431165056
chr4	113662800	113663800	0.7467217136325162
chr4	113662900	113663900	0.8125177122204814
chr4	113663000	113664000	0.2581982118482743
chr4	113663100	113664100	0.5442870573853513
chr4	113663200	113664200	1.1586106110295848
chr4	113663300	113664300	1.219174294442206
chr4	113663400	113664400	0.8168449396942177
chr4	113663500	113664500	-0.3479409014651275
chr4	113663600	113664600	-0.19441704537761773
chr4	113663700	113664700	-0.32771626300744083
chr4	113663800	113664800	0.18834509534359828
chr4	113663900	113664900	0.24259759481354384
chr4	113664000	113665000	0.08683937618082124
chr4	113664100	113665100	-0.07997184950297262
chr4	113664200	113665200	-0.1312873602766315
chr4	113664300	113665300	-0.3673310320567924
chr4	113664400	113665400	0.03681978015400969
chr4	113664500	113665500	1.1762899902619035
chr4	113664600	113665600	1.0463620115707
chr4	113664700	113665700	1.2088372624503694
chr4	113664800	113665800	1.6839372452457728
chr4	113664900	113665900	1.9001378615356368
chr4	113665000	113666000	2.3557990467084267
chr4	113665100	113666100	2.034528359664921
chr4	113665200	113666200	1.9034964405283632
chr4	113665300	113666300	2.2839949904694707
chr4	113665400	113666400	1.3780762023014017
chr4	113665500	113666500	1.2337001176638185
chr4	113665600	113666600	1.9210347525726923
chr4	113665700	113666700	1.9315490717746984
chr4	113665800	113666800	1.4315793244373898
chr4	113665900	113666900	1.6073302357749613
chr4	113666000	113667000	2.2071674831166055
chr4	113666100	113667100	1.9572434117775863
chr4	113666200	113667200	1.7832118253408509
chr4	113666300	113667300	2.1141876237180304
chr4	113666400	113667400	2.521278623367348
chr4	113666500	113667500	2.2762700612399245
chr4	113666600	113667600	1.321614382983166
chr4	113666700	113667700	1.1254166199543896
chr4	113666800	113667800	1.4088552416296296
chr4	113666900	113667900	1.4923084444641574
chr4	113667000	113668000	0.8551535139212135
chr4	113667100	113668100	0.6106255907329459
chr4	113667200	113668200	0.5345042927613072
chr4	113667300	113668300	0.3001138472640875
chr4	113667400	113668400	0.869800706461308
chr4	113667500	113668500	1.1457356572990438
chr4	113667600	113668600	0.8464042823465191
chr4	113667700	113668700	1.0011418640542098
chr4	113667800	113668800	0.44725992414841376
chr4	113667900	113668900	0.5972676304089617
chr4	113668000	113669000	0.40551235797044477
chr4	113668100	113669100	0.9448681953862058
chr4	113668200	113669200	0.8404950971571081
chr4	113668300	113669300	0.6662113004269801
chr4	113668400	113669400	0.3693834037759381
chr4	113668500	113669500	0.18070592721936712
chr4	113668600	113669600	0.1957516362786068
chr4	113668700	113669700	0.15824878623899372
chr4	113668800	113669800	0.14037934947499575
chr4	113668900	113669900	-0.2243091837009812
chr4	113669000	113670000	0.0774723285586396
chr4	113669100	113670100	0.6746844298846706
chr4	113669200	113670200	0.1727794766048514
chr4	113669300	113670300	-0.12936255836294322
chr4	113669400	113670400	0.2983048423561374
chr4	113669500	113670500	-0.12429143110219812
chr4	113669600	113670600	-0.20918705935877546
chr4	113669700	113670700	-0.2889053519412024
chr4	113669800	113670800	0.05377152098380627
chr4	113669900	113670900	0.4134274143859759
chr4	113670000	113671000	0.7064309258630708
chr4	113670100	113671100	0.5073486438433858
chr4	113670200	113671200	0.9343075079638536
chr4	113670300	113671300	1.3364304345843083
chr4	113670400	113671400	0.8362698591114514
chr4	113670500	113671500	1.3573244810411642
chr4	113670600	113671600	1.5732574808706936
chr4	113670700	113671700	1.5094603898002874
chr4	113670800	113671800	1.494307286453147
chr4	113670900	113671900	1.4226215216396172
chr4	113671000	113672000	1.036889986490664
chr4	113671100	113672100	-0.1237346074035229
chr4	113671200	113672200	0.2413058422398464
chr4	113671300	113672300	0.16192190642200474
chr4	113671400	113672400	-0.03641495962451547
chr4	113671500	113672500	-0.018812068461356284
chr4	113671600	113672600	0.5186599573565555
chr4	113671700	113672700	-0.19775681052120955
chr4	113671800	113672800	-0.16832376273412086
chr4	113671900	113672900	-0.6288477780250104
chr4	113672000	113673000	-0.3029079642878751
chr4	113672100	113673100	0.5347559640825985
chr4	113672200	113673200	0.20696592937551012
chr4	113672300	113673300	-0.020924988831156864
chr4	113672400	113673400	0.4802491222748664
chr4	113672500	113673500	-0.2940653430849642
chr4	113672600	113673600	-0.2612097830330728
chr4	113672700	113673700	0.1968876956687752
chr4	113672800	113673800	0.1699420054359207
chr4	113672900	113673900	0.17205380475003065
chr4	113673000	113674000	0.1824401074809666
chr4	113673100	113674100	0.07338458191641595
chr4	113673200	113674200	0.07114561441871511
chr4	113673300	113674300	-0.01509189448297114
chr4	113673400	113674400	-0.3989619255560528
chr4	113673500	113674500	0.4030669812792412
chr4	113673600	113674600	0.2008972956966554
chr4	113673700	113674700	0.017203402935532512
chr4	113673800	113674800	0.32902700541978724
chr4	113673900	113674900	0.492669123569459
chr4	113674000	113675000	0.22746603881524025
chr4	113674100	113675100	0.4458968322428312
chr4	113674200	113675200	0.1590798630962797
chr4	113674300	113675300	0.6876544668862828
chr4	113674400	113675400	0.7640688521121229
chr4	113674500	113675500	-0.3141928693250419
chr4	113674600	113675600	-0.03305441234598535
chr4	113674700	113675700	0.21659756076703002
chr4	113674800	113675800	-0.2689419295141953
chr4	113674900	113675900	-0.26113543371913184
chr4	113675000	113676000	-0.4679579057350163
chr4	113675100	113676100	-0.6842718886271569
chr4	113675200	113676200	-0.3420533211572716
chr4	113675300	113676300	-0.18359416355956049
chr4	113675400	113676400	-0.3121466602459149
chr4	113675500	113676500	0.5586941815864893
chr4	113675600	113676600	0.4507579566347221
chr4	113675700	113676700	0.5711415942231702
chr4	113675800	113676800	0.5138984522114324
chr4	113675900	113676900	0.3584635029868621
chr4	113676000	113677000	0.37698033730947605
chr4	113676100	113677100	0.0949245579054245
chr4	113676200	113677200	0.02308435248376784
chr4	113676300	113677300	-0.5294058922575023
chr4	113676400	113677400	-0.1994966510791155
chr4	113676500	113677500	0.3479749163731333
chr4	113676600	113677600	0.3490405839261124
chr4	113676700	113677700	0.3547927014080856
chr4	113676800	113677800	0.9747281511315732
chr4	113676900	113677900	1.0131202459505475
chr4	113677000	113678000	1.1777939529768329
chr4	113677100	113678100	1.048968237203932
chr4	113677200	113678200	1.106042822174937
chr4	113677300	113678300	1.1751110574252204
chr4	113677400	113678400	0.8001264784249991
chr4	113677500	113678500	0.004080732334932582
chr4	113677600	113678600	0.4076082585214362
chr4	113677700	113678700	0.446813480555888
chr4	113677800	113678800	0.005283052869324134
chr4	113677900	113678900	-0.5018971884692485
chr4	113678000	113679000	-0.5231592189729707
chr4	113678100	113679100	-0.2668216309007659
chr4	113678200	113679200	-0.764750985018982
chr4	113678300	113679300	-1.1064449098215416
chr4	113678400	113679400	-0.8165859531708594
chr4	113678500	113679500	-0.8895851793767088
chr4	113678600	113679600	-1.2727843275427462
chr4	113678700	113679700	-1.5702618534228068
chr4	113678800	113679800	-1.9799327755773344
chr4	113678900	113679900	-1.1778595270148668
chr4	113679000	113680000	-0.9270610499019695
chr4	113679100	113680100	-1.0627184906576284
chr4	113679200	113680200	-1.180577227337519
chr4	113679300	113680300	-0.9351078067139896
chr4	113679400	113680400	-0.7550008011509903
chr4	113679500	113680500	-0.008811802432123792
chr4	113679600	113680600	-0.4061119012812128
chr4	113679700	113680700	-0.4765605189255369
chr4	113679800	113680800	0.24985793404660164
chr4	113679900	113680900	0.2336636253446545
chr4	113680000	113681000	-0.2388518297043311
chr4	113680100	113681100	-0.03813973255683837
chr4	113680200	113681200	0.9702069964644532
chr4	113680300	113681300	1.0764053568976522
chr4	113680400	113681400	0.8887783778855788
chr4	113680500	113681500	0.37448856159584376
chr4	113680600	113681600	0.375477517356192
chr4	113680700	113681700	0.5653281526983627
chr4	113680800	113681800	0.7206621669751934
chr4	113680900	113681900	0.2940997154690669
chr4	113681000	113682000	0.23585051010963845
chr4	113681100	113682100	-0.6878866878764315
chr4	113681200	113682200	-1.582613635883395
chr4	113681300	113682300	-1.6535656666155405
chr4	113681400	113682400	-2.45728512182694
chr4	113681500	113682500	-2.2646437766148044
chr4	113681600	113682600	-2.7723808963700978
chr4	113681700	113682700	-2.8300658584006206
chr4	113681800	113682800	-3.2254709576414893
chr4	113681900	113682900	-2.459827246057672
chr4	113682000	113683000	-1.7441428246214157
chr4	113682100	113683100	-0.5146655968926768
chr4	113682200	113683200	0.06321445618905427
chr4	113682300	113683300	0.4374481878799665
chr4	113682400	113683400	1.3073706801955116
chr4	113682500	113683500	1.374707720637382
chr4	113682600	113683600	2.2555905221557646
chr4	113682700	113683700	2.829445849285945
chr4	113682800	113683800	3.0326276377460157
chr4	113682900	113683900	2.9030645000008386
chr4	113683000	113684000	2.7640605057110563
chr4	113683100	113684100	2.075236824938193
chr4	113683200	113684200	1.9506811617859647
chr4	113683300	113684300	1.6749781081887525
chr4	113683400	113684400	1.5132161434821698
chr4	113683500	113684500	1.5839476186040042
chr4	113683600	113684600	0.9689655702970554
chr4	113683700	113684700	0.03410833339853004
chr4	113683800	113684800	0.08954018473972979
chr4	113683900	113684900	-0.12338165957806305
chr4	113684000	113685000	-0.12490154916467247
chr4	113684100	113685100	0.3545648049721169
chr4	113684200	113685200	0.5241506585587791
chr4	113684300	113685300	0.7155989900137745
chr4	113684400	113685400	0.7585974540428065
chr4	113684500	113685500	0.3126916139087272
chr4	113684600	113685600	0.7704029629308206
chr4	113684700	113685700	1.274245379938309
chr4	113684800	113685800	1.4510682870477667
chr4	113684900	113685900	1.9963545362018127
chr4	113685000	113686000	1.5400333992102517
chr4	113685300	113686300	0.9065107589250252
chr4	113685400	113686400	0.8765919993510594
chr4	113685500	113686500	0.7432971724199318
chr4	113685600	113686600	0.4895424871376161
chr4	113685700	113686700	0.4720702360829973
chr4	113685800	113686800	-0.0195981061350588
chr4	113685900	113686900	-0.4203500741764608
chr4	113686000	113687000	-0.3893584875857738
chr4	113686100	113687100	0.040239047990092085
chr4	113686200	113687200	-0.02576427311874715
chr4	113686300	113687300	0.2583875633799616
chr4	113686400	113687400	0.2453511083735261
chr4	113686500	113687500	0.5881088072620193
chr4	113686600	113687600	0.5215172522336972
chr4	113686700	113687700	0.22500516999565293
chr4	113686800	113687800	0.20162071747316035
chr4	113686900	113687900	0.14733089099057448
chr4	113687000	113688000	0.1637418500397923
chr4	113687100	113688100	-0.022823719804015662
chr4	113687200	113688200	0.6024470690136139
chr4	113687300	113688300	0.4655027847791448
chr4	113687400	113688400	0.28710992578983546
chr4	113687500	113688500	0.09565684214333674
chr4	113687600	113688600	0.8825582245396669
chr4	113687700	113688700	1.2014479656873671
chr4	113687800	113688800	1.4681861429429373
chr4	113687900	113688900	1.333772244260844
chr4	113689000	113690000	0.5850376592068531
chr4	113689100	113690100	0.20180435728782206
chr4	113689200	113690200	-0.4298115252373768
chr4	113689300	113690300	-1.470618170513074
chr4	113689400	113690400	-1.0562708346545406
chr4	113689500	113690500	-1.7293576144865304
chr4	113689600	113690600	-1.4460356583578318
chr4	113689700	113690700	-1.663317035503123
chr4	113689800	113690800	-1.783902943352513
chr4	113689900	113690900	-1.8198493349052831
chr4	113690000	113691000	-1.7179933513037795
chr4	113690100	113691100	-1.8167563410856369
chr4	113690200	113691200	-1.8439449967234918
chr4	113690300	113691300	-1.3092991512435406
chr4	113690400	113691400	-1.746420414412971
chr4	113690500	113691500	-1.019368782810876
chr4	113690600	113691600	-1.024369695188226
chr4	113690700	113691700	-0.4660560570233391
chr4	113690800	113691800	0.1821087700193285
chr4	113690900	113691900	0.40470082829589255
chr4	113691000	113692000	0.448132596395181
chr4	113691100	113692100	1.1455105697926884
chr4	113691200	113692200	0.7662756876257257
chr4	113691300	113692300	1.1446270299982797
chr4	113691400	113692400	1.789368485133603
chr4	113691500	113692500	1.921428652604972
chr4	113691600	113692600	2.4507104250990297
chr4	113691700	113692700	2.4588049375379977
chr4	113691800	113692800	1.887250622334192
chr4	113691900	113692900	1.658001573531298
chr4	113692000	113693000	1.5795241316746078
chr4	113692100	113693100	1.1442493376708678
chr4	113692200	113693200	1.3223805596825493
chr4	113692300	113693300	0.8049182832296263
chr4	113692400	113693400	0.2582647573612006
chr4	113692500	113693500	-0.2491739738608027
chr4	113692600	113693600	-1.0347285715275198
chr4	113692700	113693700	-1.4281648015474304
chr4	113692800	113693800	-1.930686227594488
chr4	113692900	113693900	-1.6492829816942234
chr4	113693000	113694000	-1.3269177359588025
chr4	113693100	113694100	-0.4199362104805012
chr4	113693200	113694200	-0.12498434363926104
chr4	113693300	113694300	-0.059088760396936064
chr4	113693400	113694400	0.8086258787047265
chr4	113693500	113694500	0.08013078392698958
chr4	113693600	113694600	0.5029350839616803
chr4	113693700	113694700	-0.1388517952611841
chr4	113693800	113694800	0.5436018600344795
chr4	113693900	113694900	0.05337916313164805
chr4	113694000	113695000	-0.3770622535424372
chr4	113694100	113695100	-0.4928559612372488
chr4	113694200	113695200	-0.3384464815628349
chr4	113694300	113695300	-0.004142302835646001
chr4	113694400	113695400	-0.695476734151589
chr4	113694500	113695500	0.4288020054226544
chr4	113694600	113695600	0.5831865859993336
chr4	113694700	113695700	1.2548119354744116
chr4	113694800	113695800	1.0644768463112064
chr4	113694900	113695900	0.9048204629147868
chr4	113695000	113696000	1.121062159543536
chr4	113695100	113696100	0.5321563964180145
chr4	113695200	113696200	0.7511947529062234
chr4	113695300	113696300	0.8348775105606816
chr4	113695400	113696400	1.3933134687337676
chr4	113695500	113696500	0.9013129794408606
chr4	113695600	113696600	0.687037335616276
chr4	113695700	113696700	0.5284309759999128
chr4	113695800	113696800	0.5015768132928998
chr4	113695900	113696900	0.7110219857398603
chr4	113696000	113697000	-0.1075044753252402
chr4	113696100	113697100	-0.3268859400130974
chr4	113696200	113697200	-0.321041112689945
chr4	113696300	113697300	0.1851205670974041
chr4	113696400	113697400	-0.4166474714606693
chr4	113696500	113697500	-0.2600142372740184
chr4	113696600	113697600	0.04830360459384267
chr4	113696700	113697700	0.2357023985178083
chr4	113696800	113697800	0.0718283693863286
chr4	113696900	113697900	-0.3189667094159395
chr4	113697000	113698000	0.37422963843094087
chr4	113697100	113698100	0.8317880495886991
chr4	113697200	113698200	0.3938852503215861
chr4	113697300	113698300	-0.3450536124142439
chr4	113697400	113698400	-0.42569290287670064
chr4	113697500	113698500	-0.5620161039907837
chr4	113697600	113698600	-1.2337061626282184
chr4	113697700	113698700	-0.9991405741941801
chr4	113697800	113698800	-0.9959941360302296
chr4	113697900	113698900	-0.9060571021507592
chr4	113698000	113699000	-0.42805575240955107
chr4	113698100	113699100	-0.5931262760585215
chr4	113698200	113699200	-0.8305449437654154
chr4	113698300	113699300	-1.4882635070348411
chr4	113698400	113699400	-1.1977986714124054
chr4	113698500	113699500	-1.1426321616792532
chr4	113698600	113699600	-0.5369906011134901
chr4	113698700	113699700	-0.7541758072059005
chr4	113698800	113699800	-0.19800695502823148
chr4	113698900	113699900	-0.1466903920742126
chr4	113699000	113700000	-1.2367730851847325
chr4	113699100	113700100	-1.2300721917165778
chr4	113699200	113700200	-1.1773230096652119
chr4	113699300	113700300	-1.1503677255949032
chr4	113699400	113700400	-0.8707435348252869
chr4	113699500	113700500	-0.7128675733056061
chr4	113699600	113700600	-0.8712955544342935
chr4	113699700	113700700	-0.6328603565406057
chr4	113699800	113700800	-0.9617817972570138
chr4	113699900	113700900	-0.5017697340211285
chr4	113700000	113701000	0.736710524831147
chr4	113700100	113701100	0.9287480690915468
chr4	113700200	113701200	1.4079620205819698
chr4	113700300	113701300	1.5175835307882253
chr4	113700400	113701400	1.220138440547473
chr4	113700500	113701500	1.3764750380879278
chr4	113700600	113701600	1.53653441632442
chr4	113700700	113701700	1.485005645709066
chr4	113700800	113701800	1.5099213254311619
chr4	113700900	113701900	1.429257214856998
chr4	113701000	113702000	0.7321051030279929
chr4	113701100	113702100	1.0328556398925242
chr4	113701200	113702200	0.8474629412929707
chr4	113701300	113702300	1.264734454413215
chr4	113701400	113702400	1.2433044911287972
chr4	113701500	113702500	1.224338914513122
chr4	113701600	113702600	1.2731883477369943
chr4	113701700	113702700	1.1003661689893531
chr4	113701800	113702800	1.0892858960722969
chr4	113701900	113702900	0.6337607150807644
chr4	113702000	113703000	0.5840078641354225
chr4	113702100	113703100	0.6025793885592866
chr4	113702200	113703200	0.9330762581002744
chr4	113702300	113703300	1.1326306324129758
chr4	113702400	113703400	1.6073706671088708
chr4	113702500	113703500	1.3342486700047278
chr4	113702600	113703600	0.9012117818963259
chr4	113702700	113703700	0.9102809335756304
chr4	113702800	113703800	0.7980101460323688
chr4	113702900	113703900	1.2174578816399997
chr4	113704000	113705000	-0.7982713464754393
chr4	113704100	113705100	-0.644722269094301
chr4	113704200	113705200	-0.22705974707298385
chr4	113704300	113705300	-0.5588838507430987
chr4	113705400	113706400	0.7731875165058437
chr4	113705500	113706500	1.5795127256475419
chr4	113705600	113706600	0.8036799886279795
chr4	113705700	113706700	0.8315288146732036
chr4	113705800	113706800	0.9928595567306826
chr4	113705900	113706900	0.7842541188026091
chr4	113706000	113707000	0.33654197264908353
chr4	113706100	113707100	0.16638793906974084
chr4	113706200	113707200	0.06602972131183878
chr4	113706300	113707300	-0.12126200444079754
chr4	113706400	113707400	-0.3347730788704714
chr4	113706500	113707500	-1.072028672352389
chr4	113706600	113707600	-1.1490240899341408
chr4	113706700	113707700	-1.3654346328084523
chr4	113706800	113707800	-1.32106160126732
chr4	113706900	113707900	-0.9979101273141764
chr4	113707000	113708000	-0.6792054015574537
chr4	113707100	113708100	-0.6749646841066914
chr4	113707200	113708200	-0.744110448248675
chr4	113707300	113708300	-0.9719305406258976
chr4	113707400	113708400	-0.3214444043225007
chr4	113707500	113708500	-0.03128622371493621
chr4	113707600	113708600	0.6695237985615342
chr4	113707700	113708700	0.1899249225312424
chr4	113707800	113708800	0.41586629800789054
chr4	113707900	113708900	0.40422408559340106
chr4	113708000	113709000	-0.016061503580127073
chr4	113708100	113709100	0.4464015845619861
chr4	113708200	113709200	0.8730738192258448
chr4	113708300	113709300	0.9531650656627664
chr4	113708400	113709400	0.5180116118268264
chr4	113708500	113709500	0.3548626299747639
chr4	113708600	113709600	0.12303346185296155
chr4	113708700	113709700	0.7200666031102221
chr4	113709800	113710800	-0.0751876306453904
chr4	113709900	113710900	-0.1731535524154896
chr4	113710000	113711000	0.12801282265647124
chr4	113710100	113711100	0.2557060291586841
chr4	113710200	113711200	0.7615848904831795
chr4	113710300	113711300	0.8569152733057914
chr4	113710400	113711400	1.2551765199984437
chr4	113710500	113711500	0.8413001979324757
chr4	113710600	113711600	1.1943737045820428
chr4	113710700	113711700	1.167941110533941
chr4	113710800	113711800	0.9359130756135416
chr4	113710900	113711900	1.240516423000333
chr4	113711000	113712000	1.4472877610127415
chr4	113711100	113712100	0.7279932203051332
chr4	113711200	113712200	0.07148885636228866
chr4	113711300	113712300	-0.11372040459575256
chr4	113711400	113712400	-0.7453371861746616
chr4	113711500	113712500	-0.5276682283292676
chr4	113711600	113712600	-0.8656929407357289
chr4	113711700	113712700	-1.0194698269510971
chr4	113711800	113712800	-0.9498478053836816
chr4	113711900	113712900	-0.9904737779460782
chr4	113712000	113713000	-1.5712716183971134
chr4	113712100	113713100	-0.6640745346176794
chr4	113712200	113713200	-0.8463025181140852
chr4	113712300	113713300	-0.6517948591149382
chr4	113712400	113713400	0.027842924258090287
chr4	113712500	113713500	0.27329242630050504
chr4	113712600	113713600	0.4957158940045355
chr4	113712700	113713700	-0.02000162171518036
chr4	113712800	113713800	-0.0068294493311857355
chr4	113712900	113713900	-0.6187914348887621
chr4	113713000	113714000	-0.8140116964402628
chr4	113713100	113714100	-1.9744732411967176
chr4	113713200	113714200	-1.2319518262841278
chr4	113713300	113714300	-1.2416696106250162
chr4	113713400	113714400	-0.9027779822468738
chr4	113713500	113714500	-0.9284756059542432
chr4	113713600	113714600	-0.7537489306092677
chr4	113713700	113714700	0.27275865462798754
chr4	113713800	113714800	0.04753192440496864
chr4	113713900	113714900	0.1180293467831825
chr4	113714000	113715000	0.3794814268976884
chr4	113714100	113715100	0.8932485503920792
chr4	113714200	113715200	0.9320368933729092
chr4	113714300	113715300	0.5074566178371329
chr4	113714400	113715400	-0.17681775288191745
chr4	113714500	113715500	-0.16835287376629834
chr4	113714600	113715600	-0.7895602503369821
chr4	113714700	113715700	-0.9119863418083292
chr4	113714800	113715800	-0.4267256651245926
chr4	113714900	113715900	0.7005070239094294
chr4	113715000	113716000	0.739645351063812
chr4	113715100	113716100	1.3411859740309406
chr4	113715200	113716200	1.2437399946396923
chr4	113715300	113716300	1.313036051030078
chr4	113715400	113716400	1.2915274411834785
chr4	113715500	113716500	0.8548834601552172
chr4	113715600	113716600	1.3706775892408685
chr4	113716700	113717700	-2.4289137545463504
chr4	113716800	113717800	-2.49714900196204
chr4	113716900	113717900	-1.948161540940424
chr4	113717000	113718000	-1.9592719783329582
chr4	113717100	113718100	-2.6197234970731462
chr4	113717200	113718200	-1.645198250714297
chr4	113717300	113718300	-0.9556812962030412
chr4	113717400	113718400	-0.9654523903982972
chr4	113717500	113718500	-0.6642694472587598
chr4	113717600	113718600	-0.5267577086973287
chr4	113717700	113718700	-0.3768298417718625
chr4	113717800	113718800	-0.26242437451309764
chr4	113717900	113718900	-0.2899807330674212
chr4	113718000	113719000	-0.5770728209736666
chr4	113718100	113719100	-0.40220038900746896
chr4	113718200	113719200	-0.3205450513882359
chr4	113718300	113719300	-0.7109419241116527
chr4	113718400	113719400	-0.8975095601718724
chr4	113718500	113719500	-0.38029597163339385
chr4	113718600	113719600	-0.1302189437081013
chr4	113718700	113719700	0.10174978800374572
chr4	113718800	113719800	0.05212228977455004
chr4	113718900	113719900	-0.22224248301155447
chr4	113719000	113720000	0.26073817869211313
chr4	113719100	113720100	0.7101337744979009
chr4	113719200	113720200	0.19138269726735585
chr4	113719300	113720300	-0.31491301813198624
chr4	113719400	113720400	0.2739884992876768
chr4	113719500	113720500	0.27111980459866336
chr4	113719600	113720600	-0.16730074989393262
chr4	113719700	113720700	-0.1875363366420574
chr4	113719800	113720800	-0.3046537688221784
chr4	113719900	113720900	-0.4238657050221881
chr4	113720000	113721000	-0.5920720624545459
chr4	113720100	113721100	-1.1976186468593746
chr4	113720200	113721200	-0.877159889470628
chr4	113720300	113721300	-0.15560115552737624
chr4	113720400	113721400	-0.4844073330157257
chr4	113720500	113721500	-1.4969756494464757
chr4	113720600	113721600	-1.0112612488280026
chr4	113720700	113721700	-0.854445113278059
chr4	113720800	113721800	-0.8305374012747192
chr4	113720900	113721900	-0.8251116073852538
chr4	113721000	113722000	-0.7453629387823661
chr4	113721100	113722100	-0.4370041575118232
chr4	113721200	113722200	-0.7154603482292288
chr4	113721300	113722300	-0.5995727327838565
chr4	113721400	113722400	-0.6199125919990404
chr4	113721500	113722500	0.012868401216026212
chr4	113721600	113722600	0.5272398108268083
chr4	113721700	113722700	0.7956510666416224
chr4	113721800	113722800	1.3831974845584132
chr4	113721900	113722900	1.3559771584271545
chr4	113722000	113723000	1.183978217182289
chr4	113722100	113723100	1.3441472843962807
chr4	113722200	113723200	1.4294153196684651
chr4	113722300	113723300	1.5693516289835103
chr4	113722400	113723400	1.6243103128568601
chr4	113722500	113723500	2.201066212125641
chr4	113722600	113723600	2.2264774409167387
chr4	113722700	113723700	1.9902096680940176
chr4	113722800	113723800	1.5800456979606574
chr4	113722900	113723900	1.7732775601510744
chr4	113723000	113724000	1.4664891295735132
chr4	113723100	113724100	0.6922344321363205
chr4	113723200	113724200	0.4587890222554777
chr4	113723300	113724300	0.046219530792554926
chr4	113723400	113724400	0.1762816007294476
chr4	113723500	113724500	-0.03600990229759797
chr4	113723600	113724600	-1.0294168033675966
chr4	113723700	113724700	-0.6621876670744513
chr4	113723800	113724800	-0.9450634085703356
chr4	113723900	113724900	-0.7439353668784191
chr4	113724000	113725000	-0.7279107961055331
chr4	113724100	113725100	-0.7089473490265061
chr4	113724200	113725200	-0.6908779796065825
chr4	113724300	113725300	-0.8907502952768241
chr4	113724400	113725400	-0.9565552267729386
chr4	113724500	113725500	-1.0487186708385927
chr4	113724600	113725600	-0.8850605756087777
chr4	113724700	113725700	-1.2283753126894277
chr4	113724800	113725800	-0.5462117497069048
chr4	113724900	113725900	-1.3349362275026877
chr4	113725000	113726000	-0.8531149387213017
chr4	113725100	113726100	-0.20685241711046867
chr4	113725200	113726200	0.20570983903909268
chr4	113725300	113726300	0.0986999636870032
chr4	113726400	113727400	0.3853084370723431
chr4	113726500	113727500	0.11247578514675108
chr4	113726600	113727600	-0.10123557037061086
chr4	113726700	113727700	0.376785345730581
chr4	113726800	113727800	0.4644088235771157
chr4	113726900	113727900	0.2108250291547951
chr4	113727000	113728000	-0.12409804750584547
chr4	113727100	113728100	-0.19320888762997207
chr4	113727200	113728200	0.1595696456044258
chr4	113727300	113728300	0.2523972047836158
chr4	113727400	113728400	0.2204391403771381
chr4	113727500	113728500	0.3949505063471421
chr4	113727600	113728600	1.1218281919580138
chr4	113727700	113728700	0.950848240958014
chr4	113727800	113728800	1.0135795420660212
chr4	113727900	113728900	0.9056141659022552
chr4	113728000	113729000	1.566212609389504
chr4	113728100	113729100	1.0326005324649357
chr4	113728200	113729200	1.0990449967201097
chr4	113728300	113729300	1.4983193307736795
chr4	113728400	113729400	1.6944011689380525
chr4	113728500	113729500	1.2421043818553588
chr4	113728600	113729600	1.0490332933558992
chr4	113728700	113729700	0.6691859373602155
chr4	113728800	113729800	0.7205709093606447
chr4	113728900	113729900	1.0542417013963343
chr4	113729000	113730000	0.8609657341424505
chr4	113729100	113730100	0.9710577618565108
chr4	113729200	113730200	1.0581980800853967
chr4	113729300	113730300	0.4562213966498806
chr4	113729400	113730400	-0.6669173310433133
chr4	113729500	113730500	0.01551083464386731
chr4	113729600	113730600	-0.4570065411819034
chr4	113729700	113730700	-0.02900360149483436
chr4	113729800	113730800	-0.2956896175934477
chr4	113729900	113730900	-0.27739099942753026
chr4	113730000	113731000	-0.4597986446742455
chr4	113730100	113731100	-0.6189743210541793
chr4	113730200	113731200	-0.6043482020327219
chr4	113730300	113731300	0.10709035539154868
chr4	113730400	113731400	1.129507236030185
chr4	113730500	113731500	1.306887688855283
chr4	113730600	113731600	1.0395649056688696
chr4	113731700	113732700	0.5174766083137887
chr4	113731800	113732800	0.5700688397325354
chr4	113731900	113732900	-0.4344780316701665
chr4	113732000	113733000	-0.09591156159722083
chr4	113732100	113733100	0.18471851973953105
chr4	113732200	113733200	-0.08307494886380734
chr4	113732300	113733300	-0.3818845271455708
chr4	113732400	113733400	-0.5793501306603287
chr4	113732500	113733500	-1.0794179798970425
chr4	113732600	113733600	-0.4302675685800873
chr4	113732700	113733700	-1.0432854362072732
chr4	113732800	113733800	-1.1428818255908657
chr4	113732900	113733900	-0.3908378757023903
chr4	113733000	113734000	-0.16212873539798878
chr4	113733100	113734100	-0.4701316211555336
chr4	113733200	113734200	-0.29295709487506416
chr4	113733300	113734300	-0.3511518525972054
chr4	113733400	113734400	0.3538290155326895
chr4	113733500	113734500	0.5037037430612631
chr4	113733600	113734600	0.7688728421834039
chr4	113733700	113734700	0.8148729312120705
chr4	113733800	113734800	1.336135426484883
chr4	113735400	113736400	-0.10244656380499324
chr4	113735500	113736500	-0.17707816038378926
chr4	113735600	113736600	-0.13168599945060164
chr4	113735700	113736700	-0.32044908126545285
chr4	113735800	113736800	-0.5745484755806441
chr4	113735900	113736900	-0.14397686841468926
chr4	113736000	113737000	-0.6541846787993407
chr4	113736100	113737100	-0.3615642938557303
chr4	113736200	113737200	-0.05456777656939752
chr4	113736300	113737300	0.8693193886925927
chr4	113736400	113737400	0.8742682170102242
chr4	113736500	113737500	0.7503788067509646
chr4	113736600	113737600	0.5522668934875505
chr4	113736700	113737700	0.5345742713297618
chr4	113736800	113737800	0.20354645069706853
chr4	113736900	113737900	-0.378575006863757
chr4	113737000	113738000	0.15795891074586865
chr4	113737100	113738100	-0.04376565206173879
chr4	113737200	113738200	-0.5326090132694685
chr4	113737300	113738300	-1.0507802079117106
chr4	113737400	113738400	-0.8936680485914529
chr4	113737500	113738500	-0.6436765324691949
chr4	113737600	113738600	-0.4370959257977725
chr4	113737700	113738700	-0.25647301890901986
chr4	113737800	113738800	0.3223069083141027
chr4	113737900	113738900	0.4264100423826967
chr4	113738000	113739000	-0.328299391699042
chr4	113738100	113739100	-0.9205899427934447
chr4	113738200	113739200	-0.6966301613454503
chr4	113738300	113739300	-0.8855434215767765
chr4	113738400	113739400	-0.25943589632056313
chr4	113738500	113739500	-0.2217833906901855
chr4	113738600	113739600	-1.0605297720328684
chr4	113738700	113739700	-0.6643440604537891
chr4	113738800	113739800	-0.4628162048379762
chr4	113738900	113739900	-0.06591035351719983
chr4	113739000	113740000	0.5078865566929781
chr4	113739100	113740100	1.0397272524376362
chr4	113739200	113740200	1.4979383920189635
chr4	113739300	113740300	2.0909098519224387
chr4	113739400	113740400	1.4258107765048182
chr4	113739500	113740500	1.0656538521786896
chr4	113739600	113740600	1.3356747981699344
chr4	113739700	113740700	0.4988893447828686
chr4	113739800	113740800	-0.1720622484464158
chr4	113739900	113740900	-0.1245479466156474
chr4	113740000	113741000	-0.5364460237337301
chr4	113740100	113741100	0.07789641478856092
chr4	113740200	113741200	0.020625713254112315
chr4	113740300	113741300	-0.5456824818721261
chr4	113740400	113741400	-0.2273363662361211
chr4	113740500	113741500	-0.15540022798349246
chr4	113740600	113741600	0.17733996651067874
chr4	113740700	113741700	0.8126341543122113
chr4	113740800	113741800	0.6589937820042971
chr4	113740900	113741900	0.7377644676840848
chr4	113741000	113742000	1.1620056086116828
chr4	113741100	113742100	0.2493708246065516
chr4	113741200	113742200	-0.2354792020827516
chr4	113741300	113742300	0.225833558928982
chr4	113741400	113742400	0.7460766515222439
chr4	113741500	113742500	0.6090387472853642
chr4	113741600	113742600	1.0615464165074842
chr4	113741700	113742700	0.7056284004440738
chr4	113741800	113742800	1.4247912486402952
chr4	113741900	113742900	1.2181225195352934
chr4	113742000	113743000	1.2716247754020413
chr4	113742100	113743100	1.423380016867614
chr4	113742200	113743200	1.204265210476902
chr4	113742300	113743300	1.0522400701648005
chr4	113742400	113743400	0.5779423146315154
chr4	113742500	113743500	0.5583640037348017
chr4	113742600	113743600	0.06414912233832391
chr4	113742700	113743700	-0.3197603582236451
chr4	113742800	113743800	-0.3661616376333258
chr4	113742900	113743900	-0.07010540420421818
chr4	113743000	113744000	-0.23671292403324246
chr4	113743100	113744100	0.2670003448576229
chr4	113743200	113744200	0.04070928996201538
chr4	113743300	113744300	-0.10612496452951392
chr4	113743400	113744400	-0.3384329022410302
chr4	113743500	113744500	0.23751207397225035
chr4	113743600	113744600	0.7752022297021993
chr4	113743700	113744700	1.015884244170713
chr4	113743800	113744800	0.5202585858859334
chr4	113743900	113744900	0.36524884702991184
chr4	113744000	113745000	0.2702462951566162
chr4	113744100	113745100	-0.012444464352416956
chr4	113744200	113745200	0.3277663003608168
chr4	113744300	113745300	1.1276620813413585
chr4	113744400	113745400	1.3817980012764357
chr4	113744500	113745500	1.0438593783428811
chr4	113744600	113745600	0.9488874435997224
chr4	113744700	113745700	0.9064441007220034
chr4	113744800	113745800	0.9416278412207316
chr4	113744900	113745900	1.159998961473223
chr4	113745000	113746000	1.0205099452705537
chr4	113745100	113746100	0.6027171403056018
chr4	113745200	113746200	0.7951177043644839
chr4	113745300	113746300	-0.0749443424829542
chr4	113745400	113746400	-0.2504734143793692
chr4	113745500	113746500	-0.17075105297993368
chr4	113745600	113746600	-0.7488694033285613
chr4	113745700	113746700	-0.7702790425212079
chr4	113745800	113746800	-0.3663337729117723
chr4	113745900	113746900	-0.8335482714288568
chr4	113746000	113747000	-0.5315285392184886
chr4	113749300	113750300	0.6968256781377199
chr4	113749400	113750400	0.7426039882955905
chr4	113749500	113750500	0.9156710339833352
chr4	113749600	113750600	0.7434992612106317
chr4	113749700	113750700	0.2704699588526062
chr4	113749800	113750800	0.22317991323182834
chr4	113749900	113750900	0.585470044106228
chr4	113750000	113751000	0.48116610612151556
chr4	113750100	113751100	0.13445421039014885
chr4	113750200	113751200	-0.05220502064053833
chr4	113750300	113751300	-0.4568902978179394
chr4	113750400	113751400	-0.5255901822692208
chr4	113750500	113751500	-0.7752194249916551
chr4	113750600	113751600	-0.3816525330271085
chr4	113750700	113751700	0.6791165208767774
chr4	113750800	113751800	1.0796593402810013
chr4	113750900	113751900	1.10229247872754
chr4	113751000	113752000	1.558000710434073
chr4	113751100	113752100	1.143609195742013
chr4	113751200	113752200	0.9464472846986788
chr4	113751300	113752300	1.3283083345451867
chr4	113751400	113752400	1.2114600967472782
chr4	113751500	113752500	1.5937193969315449
chr4	113751600	113752600	1.4650063185645217
chr4	113751700	113752700	0.7305483143126219
chr4	113751800	113752800	0.7099188238154562
chr4	113751900	113752900	0.04004178450802587
chr4	113752000	113753000	-0.4318845803648415
chr4	113752100	113753100	-0.42910789091395307
chr4	113752200	113753200	-0.6293561295233697
chr4	113752300	113753300	-0.4272746351289389
chr4	113752400	113753400	-0.13065500437616528
chr4	113752500	113753500	-0.2627462640666893
chr4	113752600	113753600	-0.19575425672083754
chr4	113752700	113753700	-0.20822920905579886
chr4	113753800	113754800	-0.4218319265396092
chr4	113753900	113754900	-0.8260827233502172
chr4	113754000	113755000	-0.5100927121732022
chr4	113754100	113755100	-0.2545804095640941
chr4	113754200	113755200	0.2824584703483145
chr4	113754300	113755300	0.03688803604438656
chr4	113754400	113755400	-0.3637623081969923
chr4	113754500	113755500	-0.04072607336819042
chr4	113754600	113755600	0.6193268856122094
chr4	113754700	113755700	0.3605412019051006
chr4	113754800	113755800	0.5969237899084352
chr4	113754900	113755900	0.7383117382463857
chr4	113755000	113756000	0.3685792489640676
chr4	113755100	113756100	-0.444935766763136
chr4	113755200	113756200	-0.5445380037749455
chr4	113755300	113756300	-0.02245444269380883
chr4	113755400	113756400	0.3773900541644645
chr4	113755500	113756500	-0.2718866151546295
chr4	113755600	113756600	-0.6749621285852296
chr4	113755700	113756700	-0.3800696339650484
chr4	113755800	113756800	-0.9925628284421532
chr4	113755900	113756900	-0.9650640967768036
chr4	113756000	113757000	-0.5232318931448746
chr4	113756100	113757100	0.12314327148105762
chr4	113756200	113757200	0.25039310460439684
chr4	113756300	113757300	0.3967600738045786
chr4	113756400	113757400	0.2407925717547922
chr4	113756500	113757500	1.4055916604931014
chr4	113756600	113757600	1.527940137309288
chr4	113756700	113757700	0.6218156434369697
chr4	113756800	113757800	0.6057553911524468
chr4	113756900	113757900	0.11802581637160413
chr4	113757000	113758000	-0.2611045728426653
chr4	113757100	113758100	-0.4673075319765553
chr4	113757200	113758200	-1.2373888492829843
chr4	113757300	113758300	-1.0711354565419422
chr4	113757400	113758400	-1.0200081762921185
chr4	113757500	113758500	-0.986232998621703
chr4	113757600	113758600	-0.3596003066025289
chr4	113757700	113758700	0.38324782163803867
chr4	113757800	113758800	0.5366318028739764
chr4	113757900	113758900	0.5277521981264546
chr4	113758000	113759000	0.5174412214830468
chr4	113758100	113759100	0.8956993513758861
chr4	113758200	113759200	1.7248469938852748
chr4	113758300	113759300	1.249388166937215
chr4	113758400	113759400	2.023619274796
chr4	113758500	113759500	1.8918768192867688
chr4	113758600	113759600	1.4381016502100754
chr4	113758700	113759700	1.4769100003975857
chr4	113758800	113759800	1.512833108449086
chr4	113758900	113759900	2.447968367002116
chr4	113759000	113760000	2.5200594537556036
chr4	113759100	113760100	1.9648460119314937
chr4	113759200	113760200	1.169053017638559
chr4	113759300	113760300	1.4046409360918626
chr4	113759400	113760400	0.5537085275807543
chr4	113759500	113760500	-0.04280366273990111
chr4	113759600	113760600	-0.1838377849145756
chr4	113759700	113760700	-0.6403581766555845
chr4	113759800	113760800	-0.7175841203457489
chr4	113759900	113760900	-1.2121829677153375
chr4	113760000	113761000	-0.6194491948098771
chr4	113760100	113761100	0.5313505876011128
chr4	113760200	113761200	1.4690260148589669
chr4	113760300	113761300	1.7702462460393944
chr4	113760400	113761400	2.578317842185108
chr4	113760500	113761500	2.571573259248427
chr4	113760600	113761600	2.6325289481202367
chr4	113760700	113761700	3.66145211610032
chr4	113760800	113761800	3.3270052329751643
chr4	113760900	113761900	3.723279570129745
chr4	113761000	113762000	3.014470705565653
chr4	113761100	113762100	2.039524927623105
chr4	113761200	113762200	1.7780304339211297
chr4	113761300	113762300	1.4150057592484784
chr4	113761400	113762400	1.2599554003402358
chr4	113761500	113762500	1.571048454640931
chr4	113761600	113762600	0.6920580916385981
chr4	113761700	113762700	-1.010753344279388
chr4	113761800	113762800	-1.3468145600549069
chr4	113761900	113762900	-2.69458675702177
chr4	113762000	113763000	-2.7920234361027374
chr4	113762100	113763100	-2.880294498459248
chr4	113762200	113763200	-4.062595332473571
chr4	113762300	113763300	-4.469940753761294
chr4	113762400	113763400	-5.095569416980036
chr4	113762500	113763500	-4.648039681527992
chr4	113762600	113763600	-4.1991959386886
chr4	113762700	113763700	-3.1974288535781543
chr4	113762800	113763800	-2.4005238907146733
chr4	113762900	113763900	-1.61527755709642
chr4	113763000	113764000	-0.8007822883166409
chr4	113763100	113764100	-0.2184215507243493
chr4	113763200	113764200	0.8500053826929085
chr4	113763300	113764300	1.0463443925993148
chr4	113763400	113764400	1.3806409806775957
chr4	113763500	113764500	1.2828128546828612
chr4	113763600	113764600	1.3624495802592138
chr4	113763700	113764700	1.154709018689364
chr4	113763800	113764800	1.3393906621516702
chr4	113763900	113764900	1.7614748864125302
chr4	113764000	113765000	1.4799934833142512
chr4	113764100	113765100	1.253069642047165
chr4	113764200	113765200	1.0364378745249077
chr4	113764300	113765300	1.0190225590807445
chr4	113764400	113765400	0.916773388744874
chr4	113764500	113765500	0.5265036714714454
chr4	113764600	113765600	1.1243068369821252
chr4	113764700	113765700	0.4666279527276577
chr4	113764800	113765800	0.1211575830954942
chr4	113764900	113765900	-0.1758564995509775
chr4	113765000	113766000	-0.47899882023316676
chr4	113765100	113766100	-0.3962716252831484
chr4	113765200	113766200	-0.4801475345963479
chr4	113765300	113766300	-0.7293124344063422
chr4	113766300	113767300	-1.2414964462119034
chr4	113766400	113767400	-0.9435748071597708
chr4	113766500	113767500	-0.653145291140473
chr4	113766600	113767600	-0.033101241262651716
chr4	113766700	113767700	0.869613310554085
chr4	113766800	113767800	0.632820751426395
chr4	113766900	113767900	-0.10165102970033008
chr4	113768000	113769000	-0.006328185657408138
chr4	113768100	113769100	-0.0569225091991909
chr4	113768200	113769200	-0.09369008297741158
chr4	113768300	113769300	0.7538160018563038
chr4	113768400	113769400	0.11255087131128164
chr4	113768500	113769500	0.6481669573647384
chr4	113768600	113769600	0.4972542043230935
chr4	113768700	113769700	0.8582945368555889
chr4	113768800	113769800	0.4913016953433729
chr4	113768900	113769900	0.3080828377573233
chr4	113769000	113770000	0.5911916009051364
chr4	113769100	113770100	0.5850333621929579
chr4	113769200	113770200	0.8641820363058772
chr4	113769300	113770300	0.6675621422297278
chr4	113769400	113770400	1.861686923791346
chr4	113769500	113770500	1.3987476477947791
chr4	113769600	113770600	1.144795117204336
chr4	113769700	113770700	1.1871030528158746
chr4	113769800	113770800	1.9588300366771911
chr4	113769900	113770900	1.2341279448085405
chr4	113770000	113771000	0.6515071799411015
chr4	113770100	113771100	0.5949350529263571
chr4	113770200	113771200	0.498826206376807
chr4	113770300	113771300	0.24667378059530284
chr4	113770400	113771400	0.04388083407877082
chr4	113770500	113771500	-0.07323956506918865
chr4	113770600	113771600	-0.05097316527586465
chr4	113770700	113771700	-0.4387445195337377
chr4	113770800	113771800	-0.3324044118179289
chr4	113770900	113771900	0.4614225373693399
chr4	113771000	113772000	0.5367023276070718
chr4	113771100	113772100	0.6021397043812524
chr4	113771200	113772200	0.1996242459460812
chr4	113771300	113772300	0.3076048771603541
chr4	113771400	113772400	-0.08327058681309747
chr4	113771500	113772500	-0.08831682715334224
chr4	113772800	113773800	-3.4364948256802883
chr4	113772900	113773900	-3.3160899320611588
chr4	113773000	113774000	-3.483456638418209
chr4	113773100	113774100	-2.875100710080828
chr4	113773200	113774200	-3.4282634732782937
chr4	113773300	113774300	-3.7426525198852447
chr4	113773400	113774400	-3.655430377437088
chr4	113773500	113774500	-3.0238413518977096
chr4	113773600	113774600	-2.4273040967392747
chr4	113773700	113774700	-2.0355086229756654
chr4	113773800	113774800	-2.2855800735355576
chr4	113773900	113774900	-2.4216858732555875
chr4	113774000	113775000	-2.1981827876618976
chr4	113774100	113775100	-2.253813371083158
chr4	113774200	113775200	-1.7935120553884984
chr4	113774300	113775300	-1.5010771532456588
chr4	113774400	113775400	-1.4709517290614489
chr4	113774500	113775500	-0.7112306890482132
chr4	113774600	113775600	-0.8056786451996544
chr4	113774700	113775700	-1.1723655394664532
chr4	113774800	113775800	-0.7453705760114031
chr4	113774900	113775900	-0.7898373272960114
chr4	113775000	113776000	-0.44096617365399116
chr4	113775100	113776100	-0.668799451755286
chr4	113775200	113776200	-0.5703459151140079
chr4	113775300	113776300	-0.2739930568217708
chr4	113775400	113776400	-0.2316332273329569
chr4	113775500	113776500	-0.5892865849139839
chr4	113775600	113776600	-0.3433064326405821
chr4	113775700	113776700	-0.26691067106692
chr4	113775800	113776800	0.44360788854119787
chr4	113775900	113776900	0.5385893777216233
chr4	113776000	113777000	-0.4056631938443752
chr4	113776100	113777100	-0.9469353815166801
chr4	113776200	113777200	-0.8200740040071229
chr4	113776300	113777300	-0.9483221872713884
chr4	113776400	113777400	-1.139040277585992
chr4	113776500	113777500	-1.17380236283606
chr4	113776600	113777600	-1.6418586008835123
chr4	113776700	113777700	-1.5574168134799298
chr4	113776800	113777800	-1.6557716434559262
chr4	113776900	113777900	-1.0119072267259264
chr4	113777000	113778000	0.03608728462171396
chr4	113777100	113778100	0.7575007005940826
chr4	113777200	113778200	0.5504386524726607
chr4	113777300	113778300	0.4372552141328696
chr4	113777400	113778400	1.3362813273455834
chr4	113777500	113778500	0.7442681001890227
chr4	113777600	113778600	1.22274583204777
chr4	113777700	113778700	0.9778469558780236
chr4	113777800	113778800	0.8582619182653004
chr4	113777900	113778900	0.6302973150654048
chr4	113778000	113779000	0.502629827415694
chr4	113778100	113779100	0.5761236168120545
chr4	113778200	113779200	0.7549011516186466
chr4	113778300	113779300	0.8252957189360198
chr4	113778400	113779400	0.10948980287686272
chr4	113778500	113779500	0.8110196027815583
chr4	113780200	113781200	1.3534047204720292
chr4	113780300	113781300	1.4587160154623555
chr4	113780400	113781400	1.7945677475903024
chr4	113780500	113781500	0.7228809860316208
chr4	113780600	113781600	0.6340610621289332
chr4	113780700	113781700	0.9922690185460388
chr4	113780800	113781800	0.9888715760220356
chr4	113780900	113781900	1.0444794917801477
chr4	113781000	113782000	1.1669534832383972
chr4	113781100	113782100	0.8409810211249495
chr4	113781200	113782200	0.5265152862019848
chr4	113782700	113783700	1.1723335067921192
chr4	113782800	113783800	0.760609812266072
chr4	113782900	113783900	0.407441171352676
chr4	113783000	113784000	0.8936710637137039
chr4	113783100	113784100	0.36004659242050785
chr4	113783200	113784200	0.6294346673322871
chr4	113783300	113784300	0.8137401513642585
chr4	113783400	113784400	0.29543794680524543
chr4	113783500	113784500	0.12285428838592348
chr4	113783600	113784600	-0.13047572751275394
chr4	113783700	113784700	-0.20889315082322368
chr4	113783800	113784800	-0.09586136724224467
chr4	113783900	113784900	-0.586304302538084
chr4	113784000	113785000	-1.4748552406290347
chr4	113784100	113785100	-1.2014395219064908
chr4	113784200	113785200	-1.0438338652827328
chr4	113784300	113785300	-1.6402210807855082
chr4	113784400	113785400	-1.3387504032404942
chr4	113784500	113785500	-1.2643677427935434
chr4	113784600	113785600	-1.4509876508343171
chr4	113784700	113785700	-1.4520719889801097
chr4	113784800	113785800	-1.6120895547125254
chr4	113784900	113785900	-0.8376222060256442
chr4	113785000	113786000	-0.3603945529132952
chr4	113785100	113786100	-0.4900776642210472
chr4	113785200	113786200	-1.0853725992986596
chr4	113785300	113786300	-0.7641520729324466
chr4	113785400	113786400	-0.5022667665009357
chr4	113785500	113786500	-0.4080301625558804
chr4	113785600	113786600	-0.4382060182116569
chr4	113785700	113786700	-0.8322957578626691
chr4	113785800	113786800	-0.554802921345686
chr4	113785900	113786900	-0.20477015868189052
chr4	113786000	113787000	-0.20931351872876636
chr4	113786100	113787100	-0.23928813637416085
chr4	113786200	113787200	0.3542305493705757
chr4	113786300	113787300	0.6111048112496288
chr4	113786400	113787400	0.5233225626058866
chr4	113786500	113787500	-0.2632725409261162
chr4	113786600	113787600	0.1882544558264801
chr4	113786700	113787700	0.5185154472100539
chr4	113786800	113787800	0.5121362391975102
chr4	113786900	113787900	0.1699030297062946
chr4	113787000	113788000	0.6291462672647049
chr4	113787100	113788100	0.9697952011186696
chr4	113787200	113788200	1.1716250274140318
chr4	113787300	113788300	1.1976734346236844
chr4	113787400	113788400	1.8523956333763798
chr4	113787500	113788500	2.6191795815217054
chr4	113787600	113788600	2.5954424832467686
chr4	113787700	113788700	2.1012399784752662
chr4	113787800	113788800	2.4592330472154758
chr4	113787900	113788900	2.3372062428810283
chr4	113788000	113789000	2.0833192343158364
chr4	113788100	113789100	2.09274074645262
chr4	113788200	113789200	1.4667157461246183
chr4	113788300	113789300	1.1823178688408715
chr4	113788400	113789400	0.2515995062572122
chr4	113788500	113789500	0.02557252433432466
chr4	113788600	113789600	-0.5400482928347878
chr4	113788700	113789700	-0.2916668486560419
chr4	113788800	113789800	-0.717505611358604
chr4	113788900	113789900	-0.03729921303112205
chr4	113789000	113790000	-0.13561362452759018
chr4	113789100	113790100	0.12396318991259972
chr4	113789200	113790200	-0.08426521945070596
chr4	113789300	113790300	-0.057788508904793576
chr4	113789400	113790400	0.21451799970614768
chr4	113789500	113790500	0.016469419804321643
chr4	113789600	113790600	0.02415690189092149
chr4	113789700	113790700	0.5938958473144182
chr4	113789800	113790800	0.2635509263742622
chr4	113789900	113790900	0.2290638463956753
chr4	113790000	113791000	0.41612151854341484
chr4	113790100	113791100	0.14018578634728468
chr4	113790200	113791200	0.2978836607533432
chr4	113790300	113791300	0.3635338818134413
chr4	113790400	113791400	0.31212494459471324
chr4	113790500	113791500	0.8816830327692365
chr4	113790600	113791600	0.28685650937047674
chr4	113790700	113791700	-0.5071306342204247
chr4	113790800	113791800	-0.2418125882517265
chr4	113790900	113791900	-0.7599412650712558
chr4	113791000	113792000	-1.1283159141198111
chr4	113791100	113792100	-1.1385009326809985
chr4	113791200	113792200	-0.9578629534693052
chr4	113791300	113792300	-1.1380764018291307
chr4	113791400	113792400	-1.4458318179563248
chr4	113791500	113792500	-1.6581107100835388
chr4	113791600	113792600	-0.5177490731185629
chr4	113791700	113792700	-0.050441224054718084
chr4	113791800	113792800	-0.3507321335386694
chr4	113791900	113792900	-0.6217024438718364
chr4	113792000	113793000	-0.4790805015627159
chr4	113792100	113793100	-0.2412109727813896
chr4	113792200	113793200	-0.2943494439173178
chr4	113792300	113793300	0.17422520931099628
chr4	113792400	113793400	0.6846880989323669
chr4	113792500	113793500	0.7206799968655568
chr4	113792600	113793600	0.21691155957131536
chr4	113792700	113793700	-0.2517436841227226
chr4	113792800	113793800	0.2643302679906662
chr4	113792900	113793900	0.7183425203337296
chr4	113793000	113794000	0.4820148336231122
chr4	113793100	113794100	0.173118811776491
chr4	113793200	113794200	-0.2615874974673605
chr4	113793300	113794300	-1.264575307988277
chr4	113793400	113794400	-0.9169783237974088
chr4	113793500	113794500	-1.2506557213949825
chr4	113793600	113794600	-1.1309965786160423
chr4	113793700	113794700	-0.9572936584881812
chr4	113793800	113794800	-1.2477725772978123
chr4	113793900	113794900	-1.3294639797208692
chr4	113794000	113795000	-1.1062011367240856
chr4	113795200	113796200	-0.8089834508765954
chr4	113795300	113796300	-0.18841278335639225
chr4	113795400	113796400	-0.5337155092244329
chr4	113795500	113796500	-1.222950548787279
chr4	113795600	113796600	-1.5700365189937262
chr4	113795700	113796700	-1.7475851487116003
chr4	113795800	113796800	-2.0116780331390585
chr4	113797000	113798000	1.028264665618357
chr4	113797100	113798100	0.6674045614551682
chr4	113797200	113798200	0.28212610477366923
chr4	113797300	113798300	0.1536806742932669
chr4	113797400	113798400	-0.04134925523815545
chr4	113797500	113798500	-0.5466434423581603
chr4	113797600	113798600	-0.06068145650308988
chr4	113797700	113798700	-0.7211552899376332
chr4	113797800	113798800	-1.4613056115951624
chr4	113797900	113798900	-1.0129544581348742
chr4	113798000	113799000	-1.1874638728737765
chr4	113798100	113799100	-1.5148461714361512
chr4	113798200	113799200	-1.073344056993579
chr4	113798300	113799300	-0.8763841037035591
chr4	113798400	113799400	-0.9825089857461086
chr4	113798500	113799500	-0.7442866913881286
chr4	113798600	113799600	-0.954491716606194
chr4	113798700	113799700	-1.0991846275981372
chr4	113798800	113799800	-0.8008016992651067
chr4	113798900	113799900	-1.6191757694920286
chr4	113799000	113800000	-1.7015701845598583
chr4	113799100	113800100	-1.9884364573003672
chr4	113799200	113800200	-2.9084277197941004
chr4	113799300	113800300	-2.5136530955025163
chr4	113799400	113800400	-2.2284116182152647
chr4	113799500	113800500	-1.9598290102456561
chr4	113799600	113800600	-1.9243057413906148
chr4	113799700	113800700	-1.6584044756411742
chr4	113799800	113800800	-1.5027484607414638
chr4	113799900	113800900	-1.0076194794146391
chr4	113800000	113801000	-0.8494550824965312
chr4	113800100	113801100	-0.1989338463393588
chr4	113800200	113801200	0.4085087156985039
chr4	113800300	113801300	-0.08286646034892407
chr4	113800400	113801400	-0.010047798503609059
chr4	113800500	113801500	-0.23440494443271875
chr4	113800600	113801600	-0.5624269763584165
chr4	113801200	113802200	-0.8820780733642581
chr4	113801300	113802300	-0.4556839311461718
chr4	113801400	113802400	-0.8521834982432142
chr4	113801500	113802500	-1.1648834178083631
chr4	113801600	113802600	-1.2829928236447332
chr4	113801700	113802700	-1.63111219542411
chr4	113801800	113802800	-1.5204825715552428
chr4	113801900	113802900	-0.7260276057695447
chr4	113802000	113803000	-1.103415874326522
chr4	113802100	113803100	-1.0682404277178679
chr4	113802200	113803200	-1.1839910533226408
chr4	113802300	113803300	-1.630328146230012
chr4	113802400	113803400	-1.1176696049810455
chr4	113802500	113803500	-1.118144090985194
chr4	113802600	113803600	-0.6589677344300738
chr4	113802700	113803700	-0.1548368062979841
chr4	113802800	113803800	-0.32133093379017674
chr4	113802900	113803900	-0.8562073117328864
chr4	113803000	113804000	-0.489865191572973
chr4	113803100	113804100	-0.1436200243519975
chr4	113803200	113804200	-0.2969618403108044
chr4	113803300	113804300	-0.4656187524202585
chr4	113803400	113804400	-0.7553723849790597
chr4	113803500	113804500	-0.2814426501764913
chr4	113803600	113804600	-0.024841044047434542
chr4	113803700	113804700	-0.06751654563348393
chr4	113803800	113804800	0.10483790421455044
chr4	113803900	113804900	0.06999063093819509
chr4	113804000	113805000	-1.5232477768395505
chr4	113804100	113805100	-1.2370577528079942
chr4	113804200	113805200	-0.7646472638683841
chr4	113804300	113805300	-0.15421612118282746
chr4	113804400	113805400	-0.21074210683561687
chr4	113804500	113805500	-0.4719127094866634
chr4	113804600	113805600	-1.368423407199164
chr4	113804700	113805700	-0.8240822530469912
chr4	113804800	113805800	-0.7939269474391744
chr4	113804900	113805900	-1.1296566908077708
chr4	113805000	113806000	-0.04605061203581695
chr4	113805100	113806100	-0.9397105753325482
chr4	113805200	113806200	-1.9387106551979945
chr4	113805300	113806300	-2.3334138607646104
chr4	113805400	113806400	-2.938171601282067
chr4	113805500	113806500	-2.600816382249329
chr4	113805600	113806600	-2.3643983572113743
chr4	113805700	113806700	-2.4749238599634977
chr4	113805800	113806800	-2.0973775332296087
chr4	113805900	113806900	-1.8277116215388929
chr4	113806000	113807000	-1.923286720878986
chr4	113806100	113807100	-1.6037096907443444
chr4	113806200	113807200	-0.6401762103515691
chr4	113806300	113807300	-1.2639916583611317
chr4	113806400	113807400	-0.8748688266550644
chr4	113806500	113807500	-1.2155548795143367
chr4	113806600	113807600	-1.2764642596559577
chr4	113806700	113807700	-1.5265684153736214
chr4	113806800	113807800	-1.4911409680011316
chr4	113806900	113807900	-1.0231382730288332
chr4	113807000	113808000	-0.7304003717972747
chr4	113807100	113808100	0.053508956222346006
chr4	113807200	113808200	0.5720973500577288
chr4	113807300	113808300	1.030684573047104
chr4	113807400	113808400	1.3572717913922885
chr4	113807500	113808500	1.4602180301949872
chr4	113807600	113808600	1.7799190646667111
chr4	113807700	113808700	1.5712676792337643
chr4	113807800	113808800	1.3909336551899043
chr4	113807900	113808900	1.1159459535986207
chr4	113808000	113809000	1.660334869989593
chr4	113809300	113810300	1.1749584698531903
chr4	113809400	113810400	1.2450252234707309
chr4	113809500	113810500	1.3740915537049945
chr4	113809600	113810600	0.6129753064184851
chr4	113809700	113810700	0.3849640362889857
chr4	113809800	113810800	0.4292673242180722
chr4	113809900	113810900	1.0179074846555871
chr4	113810000	113811000	0.6715453772477205
chr4	113810100	113811100	0.40955096335060015
chr4	113810200	113811200	0.8780513462888346
chr4	113810300	113811300	0.20236086808736545
chr4	113810400	113811400	0.6468763451317842
chr4	113810500	113811500	0.7042697415074403
chr4	113810600	113811600	0.959360854778706
chr4	113810700	113811700	0.7944039683008306
chr4	113810800	113811800	0.6905427768517799
chr4	113810900	113811900	0.18662423356929506
chr4	113811000	113812000	-0.12206949065648025
chr4	113811100	113812100	0.0024010773407437593
chr4	113811200	113812200	-0.1589692104901268
chr4	113811300	113812300	0.7103068877475692
chr4	113811400	113812400	0.274066979337306
chr4	113811500	113812500	-0.3543863425522316
chr4	113811600	113812600	-0.04595547934829687
chr4	113811700	113812700	-0.013677542377642857
chr4	113811800	113812800	0.6827147013125129
chr4	113811900	113812900	0.5787899960061226
chr4	113812000	113813000	0.016181332963570078
chr4	113812100	113813100	0.4796588028659961
chr4	113812200	113813200	0.9275853878164936
chr4	113812300	113813300	0.9982567002090934
chr4	113812400	113813400	1.035133979341138
chr4	113812500	113813500	1.2466418812077211
chr4	113812600	113813600	0.8767086643986215
chr4	113812700	113813700	0.80199978610965
chr4	113812800	113813800	0.4561992080532114
chr4	113812900	113813900	1.157723060523869
chr4	113813000	113814000	1.4859267598287875
chr4	113813100	113814100	1.205581388903453
chr4	113813200	113814200	0.7383296666442908
chr4	113813300	113814300	0.3493937977557736
chr4	113813400	113814400	0.5358410818449594
chr4	113813500	113814500	1.0006752989868268
chr4	113813600	113814600	0.8643573758679224
chr4	113813700	113814700	1.483441533769807
chr4	113813800	113814800	1.41929141040066
chr4	113813900	113814900	0.7694235498909959
chr4	113814000	113815000	0.8462263799229278
chr4	113814100	113815100	0.8132619600328062
chr4	113814200	113815200	0.6263976065354014
chr4	113814300	113815300	0.7527026468820966
chr4	113814400	113815400	0.5572516157755332
chr4	113814500	113815500	0.4011047345851553
chr4	113814600	113815600	0.5729780664105601
chr4	113814700	113815700	0.8157041150686561
chr4	113814800	113815800	0.732574072544415
chr4	113814900	113815900	0.34497325929120154
chr4	113815000	113816000	-0.06747896284939188
chr4	113815100	113816100	-0.03398846674961475
chr4	113815200	113816200	-0.41610151401323664
chr4	113815300	113816300	-0.7244602774219635
chr4	113815400	113816400	0.17450395898963916
chr4	113815500	113816500	0.15544227207633385
chr4	113815600	113816600	0.2505310524925629
chr4	113815700	113816700	-0.7583423461373802
chr4	113815800	113816800	-0.3929169692688784
chr4	113815900	113816900	0.30613022689835345
chr4	113816000	113817000	0.5284545687410935
chr4	113816100	113817100	0.2771182271298736
chr4	113816200	113817200	0.7853983894519755
chr4	113816300	113817300	0.2880045687412741
chr4	113816400	113817400	-0.27591664257318155
chr4	113816500	113817500	-1.0214778585035065
chr4	113816600	113817600	-1.0981953275975076
chr4	113816700	113817700	-0.5843059542085132
chr4	113816800	113817800	-1.0202576117951698
chr4	113816900	113817900	-1.4894427875998049
chr4	113817000	113818000	-1.901773607328515
chr4	113817100	113818100	-1.8073863520575804
chr4	113817200	113818200	-2.0082199200471766
chr4	113817300	113818300	-1.3072551092619316
chr4	113817400	113818400	-1.8284204393757555
chr4	113818500	113819500	-1.7536590239085876
chr4	113818600	113819600	-1.9005633363893881
chr4	113818700	113819700	-1.5393866787381811
chr4	113818800	113819800	-1.3181060920276175
chr4	113818900	113819900	-0.8065596709624703
chr4	113819000	113820000	-1.3929997194208907
chr4	113819100	113820100	-2.122000604658309
chr4	113819200	113820200	-2.1145430860435104
chr4	113819300	113820300	-2.194732450319643
chr4	113819400	113820400	-2.7851233583449133
chr4	113819500	113820500	-2.368201700464537
chr4	113819600	113820600	-2.1287166812634752
chr4	113819700	113820700	-2.3078537807001096
chr4	113819800	113820800	-2.007108585884873
chr4	113819900	113820900	-1.9742646828725217
chr4	113820000	113821000	-1.279821062613294
chr4	113820100	113821100	-0.6217231815366931
chr4	113820200	113821200	-0.6084164904068613
chr4	113820300	113821300	-0.4686546645014348
chr4	113820400	113821400	-0.18277815043891915
chr4	113820500	113821500	-0.8222336995387829
chr4	113820600	113821600	-0.5810573274909655
chr4	113820700	113821700	-0.7480200564765783
chr4	113820800	113821800	-0.6323775019169916
chr4	113820900	113821900	-1.340527561126566
chr4	113821000	113822000	-1.545333273390051
chr4	113821100	113822100	-1.3578664273088377
chr4	113821200	113822200	-0.7401559473196216
chr4	113821300	113822300	-0.8251729610200909
chr4	113821400	113822400	-1.1536303826175829
chr4	113821500	113822500	-1.0906404154813103
chr4	113821600	113822600	-1.3931330677439235
chr4	113821700	113822700	-0.9728031305384373
chr4	113821800	113822800	-0.7343323281552351
chr4	113821900	113822900	-0.3459494229740768
chr4	113822000	113823000	-0.503177721373843
chr4	113822100	113823100	-0.043295531280506214
chr4	113822200	113823200	-0.1853504137838795
chr4	113822300	113823300	0.4128273578990933
chr4	113822400	113823400	0.665828191803681
chr4	113822500	113823500	0.6034112332746121
chr4	113822600	113823600	-0.1277530743214892
chr4	113822700	113823700	-0.25825610228571644
chr4	113822800	113823800	-1.0297136960806033
chr4	113822900	113823900	-0.7012693179673589
chr4	113823000	113824000	-0.6898079213105862
chr4	113823100	113824100	-1.3610050245923797
chr4	113823200	113824200	-1.4878498626095595
chr4	113823300	113824300	-1.8302976072816373
chr4	113823400	113824400	-1.6661473352218652
chr4	113823500	113824500	-1.581354842016385
chr4	113823600	113824600	-0.6540413797255278
chr4	113823700	113824700	-0.7581572694210779
chr4	113823800	113824800	-0.19923821684277185
chr4	113823900	113824900	-0.4625454305274629
chr4	113824000	113825000	-0.08801996362368193
chr4	113824100	113825100	0.4999066190429098
chr4	113824200	113825200	0.3893412323853025
chr4	113824300	113825300	0.21457941183967136
chr4	113824400	113825400	0.6326970128045328
chr4	113824500	113825500	0.7283763085228687
chr4	113824600	113825600	0.6930150365440392
chr4	113824700	113825700	0.8546359877656656
chr4	113824800	113825800	0.6976965609640046
chr4	113824900	113825900	0.638636477946459
chr4	113825000	113826000	0.10632336262759141
chr4	113825100	113826100	0.054729789656515
chr4	113825200	113826200	0.12246349403644953
chr4	113825300	113826300	0.007438321579931083
chr4	113825400	113826400	-0.5081987448685635
chr4	113825500	113826500	-1.0013317488149491
chr4	113825600	113826600	-1.0171080755934616
chr4	113825700	113826700	-1.44652923260169
chr4	113825800	113826800	-1.9261597977002245
chr4	113825900	113826900	-1.8169325320983127
chr4	113826000	113827000	-1.4025681110062733
chr4	113826100	113827100	-1.2518240639328937
chr4	113826200	113827200	-1.7158035945829366
chr4	113826300	113827300	-1.215708089704393
chr4	113826400	113827400	-1.5987939529718975
chr4	113826500	113827500	-1.6158373039217506
chr4	113826600	113827600	-1.4084459266539724
chr4	113826700	113827700	-1.401860985016366
chr4	113826800	113827800	-0.6177219116317226
chr4	113826900	113827900	-1.2166566590909198
chr4	113827000	113828000	-1.1442836011538353
chr4	113827100	113828100	-1.629423898081362
chr4	113827200	113828200	-1.3215726900736815
chr4	113827300	113828300	-1.0244076122494297
chr4	113827400	113828400	-0.9970138600675266
chr4	113827500	113828500	-0.2700734303151607
chr4	113827600	113828600	-1.2645925439446193
chr4	113827700	113828700	-0.9193443410956312
chr4	113827800	113828800	-1.7231298096433671
chr4	113827900	113828900	-1.1326964517478275
chr4	113828000	113829000	-0.6942792407941077
chr4	113828100	113829100	-0.07395517239946155
chr4	113828200	113829200	-0.3974417188578329
chr4	113828300	113829300	-0.6284691973514083
chr4	113828400	113829400	-0.5370947526614819
chr4	113828500	113829500	-0.8902653309090277
chr4	113828600	113829600	-1.2930819419470163
chr4	113828700	113829700	-0.9349633177385384
chr4	113828800	113829800	-0.3646666302458847
chr4	113828900	113829900	-0.28358609685049185
chr4	113829000	113830000	-0.8253525329141715
chr4	113829100	113830100	-1.3485332256002478
chr4	113829200	113830200	-0.8020973072490294
chr4	113829300	113830300	-0.25059500575673344
chr4	113829400	113830400	0.3628194819381685
chr4	113829500	113830500	0.4243722848597903
chr4	113829600	113830600	0.6676457787650718
chr4	113829700	113830700	0.4835540250717854
chr4	113829800	113830800	0.2393738797714603
chr4	113829900	113830900	0.27452354504063703
chr4	113830000	113831000	0.4070602428862874
chr4	113831100	113832100	-1.5423422739169026
chr4	113831200	113832200	-1.254998467600469
chr4	113831300	113832300	-1.128015866987276
chr4	113831400	113832400	-1.8788098300737657
chr4	113831500	113832500	-1.3898917533830004
chr4	113831600	113832600	-0.9639651833172732
chr4	113831700	113832700	-0.4481908570925129
chr4	113831800	113832800	-0.5492417296590604
chr4	113831900	113832900	-0.8382065024576295
chr4	113832000	113833000	-1.0342147913427557
chr4	113832100	113833100	-1.3266990919448305
chr4	113832200	113833200	-1.1842193173183084
chr4	113832300	113833300	-1.3662949415415329
chr4	113832400	113833400	-0.6873250256180501
chr4	113832500	113833500	-0.6223903871860047
chr4	113832600	113833600	-1.4458500023925034
chr4	113832700	113833700	-1.4427491307485998
chr4	113833600	113834600	-0.2843280850614797
chr4	113833700	113834700	0.02602770481583136
chr4	113833800	113834800	0.5076838758355475
chr4	113833900	113834900	-0.4406800895792041
chr4	113834000	113835000	-0.638470502130549
chr4	113834100	113835100	-0.3562618748738676
chr4	113834200	113835200	0.1932886524893501
chr4	113834300	113835300	0.2509322701349992
chr4	113834400	113835400	0.016585427137597038
chr4	113834500	113835500	-0.4366324891487605
chr4	113834600	113835600	0.31982044421324823
chr4	113834700	113835700	-0.014663538732951956
chr4	113834800	113835800	-0.6474376252062446
chr4	113834900	113835900	0.1789828319879305
chr4	113835000	113836000	0.40178324930401615
chr4	113835100	113836100	-0.1847631909928457
chr4	113835200	113836200	-0.28482830898180644
chr4	113835300	113836300	-1.0630932248210585
chr4	113835400	113836400	-0.4526375260694884
chr4	113835500	113836500	0.3027855573565931
chr4	113835600	113836600	-0.10656286313402948
chr4	113835700	113836700	0.2330586065765274
chr4	113835800	113836800	0.8131392418929849
chr4	113835900	113836900	0.5109017206817917
chr4	113836000	113837000	0.4283929331618353
chr4	113836100	113837100	0.7212503191943029
chr4	113836200	113837200	0.4763643045001978
chr4	113836300	113837300	1.6416422605045295
chr4	113836400	113837400	0.336325543449526
chr4	113836500	113837500	-0.0976939137071929
chr4	113836600	113837600	0.3206200579640493
chr4	113836700	113837700	0.1785816121505343
chr4	113836800	113837800	0.2895301175588309
chr4	113836900	113837900	0.5037652947771575
chr4	113837000	113838000	-0.08041056612806734
chr4	113837100	113838100	-0.08561122354238979
chr4	113837200	113838200	-0.31017581739116706
chr4	113837300	113838300	-0.9743861136654236
chr4	113837400	113838400	-0.6879235905285046
chr4	113837500	113838500	-0.8222203540126657
chr4	113837600	113838600	-1.5455900582985749
chr4	113837700	113838700	-1.2237557807448745
chr4	113837800	113838800	-1.5289871398044104
chr4	113837900	113838900	-1.9400302138154912
chr4	113838000	113839000	-1.6962894528526733
chr4	113838100	113839100	-2.2528355919831133
chr4	113838200	113839200	-1.709098221949258
chr4	113838300	113839300	-1.8373874730370536
chr4	113838400	113839400	-0.8402764211982789
chr4	113838500	113839500	-0.30801996055809105
chr4	113838600	113839600	0.3432589021350893
chr4	113838700	113839700	-0.17551265768967628
chr4	113838800	113839800	-0.2089948275222068
chr4	113839100	113840100	0.5197416500173767
chr4	113839200	113840200	0.0992735269647945
chr4	113839300	113840300	0.4016663375602004
chr4	113839400	113840400	-0.10932453745010294
chr4	113839500	113840500	-0.7122991753367751
chr4	113839600	113840600	-1.040336591003841
chr4	113839700	113840700	-0.7301271687703588
chr4	113839800	113840800	-1.1530407132334088
chr4	113839900	113840900	-1.4357223547424098
chr4	113840000	113841000	-0.967945666785551
chr4	113840100	113841100	-0.8482913709906472
chr4	113840200	113841200	-0.9773232424092321
chr4	113840300	113841300	-1.0186548332854195
chr4	113840400	113841400	-1.7362318179807257
chr4	113840500	113841500	-2.1953451787738083
chr4	113840600	113841600	-2.2675391339121447
chr4	113840700	113841700	-2.6544858779478044
chr4	113840800	113841800	-2.813228642371552
chr4	113840900	113841900	-3.4002276347455376
chr4	113841000	113842000	-3.451450337109803
chr4	113841100	113842100	-4.005756381185737
chr4	113841200	113842200	-3.7661649670202713
chr4	113841300	113842300	-3.956621923429792
chr4	113841400	113842400	-3.3915106070036503
chr4	113841500	113842500	-2.575060338898086
chr4	113841600	113842600	-1.825997966328963
chr4	113841700	113842700	-1.6132172846865886
chr4	113841800	113842800	-0.9013889136982244
chr4	113841900	113842900	-0.6038864355045449
chr4	113842000	113843000	-1.168651220643132
chr4	113842100	113843100	-0.16950586965854875
chr4	113842200	113843200	-0.8945361445911255
chr4	113842300	113843300	-1.002471352710187
chr4	113842400	113843400	-0.9962693695528734
chr4	113842500	113843500	-1.4039185347080942
chr4	113842600	113843600	-1.5024295802123464
chr4	113842700	113843700	-2.054948448899649
chr4	113842800	113843800	-2.526618296223712
chr4	113842900	113843900	-2.0588740890577686
chr4	113843000	113844000	-1.8594954052800188
chr4	113843100	113844100	-2.1264007688072724
chr4	113843200	113844200	-1.073309864050145
chr4	113843300	113844300	-0.6517505748850337
chr4	113843400	113844400	-0.4518362507682289
chr4	113843500	113844500	-0.38364026573037824
chr4	113843600	113844600	-0.3010164670938496
chr4	113843700	113844700	0.5440614789161294
chr4	113843800	113844800	0.7507567608800509
chr4	113843900	113844900	0.8887434686444025
chr4	113844000	113845000	0.8612429991897307
chr4	113844100	113845100	1.0240942933979365
chr4	113844200	113845200	0.3180660203748846
chr4	113844300	113845300	-0.04866142079178352
chr4	113844400	113845400	0.03071838846574076
chr4	113844500	113845500	0.6083765391032259
chr4	113844600	113845600	0.2301140830820354
chr4	113844700	113845700	-0.12975173376801072
chr4	113844800	113845800	0.5449814965595667
chr4	113844900	113845900	0.6455610933093098
chr4	113845000	113846000	0.2657600166314042
chr4	113845100	113846100	0.3364297744474741
chr4	113845200	113846200	1.2141899522617774
chr4	113845300	113846300	1.4468227882787348
chr4	113845400	113846400	1.4680381141285197
chr4	113845500	113846500	1.4509187651416444
chr4	113845600	113846600	1.6432941365090132
chr4	113845700	113846700	1.638729301398267
chr4	113846800	113847800	-0.36528443220144896
chr4	113846900	113847900	-0.4707960987158488
chr4	113847000	113848000	-0.4194221246212544
chr4	113847100	113848100	-0.3674501472328495
chr4	113847200	113848200	-0.7245957190003464
chr4	113847300	113848300	-1.0178189477120303
chr4	113847400	113848400	-0.7799928000355928
chr4	113847500	113848500	-0.9110195030448952
chr4	113847600	113848600	-0.7784159793005868
chr4	113848100	113849100	-2.2641518153271285
chr4	113848200	113849200	-2.2836298895332767
chr4	113848300	113849300	-2.0464280862283166
chr4	113848400	113849400	-2.245241493316763
chr4	113848500	113849500	-2.1808716674985145
chr4	113848600	113849600	-1.3295563174331808
chr4	113848700	113849700	-1.2781512450752697
chr4	113848800	113849800	-1.13506253556098
chr4	113848900	113849900	-1.3235916857240786
chr4	113849000	113850000	-1.19087434032546
chr4	113849100	113850100	-0.3500893267791459
chr4	113849200	113850200	0.2812416713476886
chr4	113849300	113850300	-0.43596999173394896
chr4	113849400	113850400	-0.5469840687239023
chr4	113849500	113850500	-0.8125957279565903
chr4	113849600	113850600	-1.6079409826248139
chr4	113849700	113850700	-1.369017227713221
chr4	113849800	113850800	-1.8030566150240919
chr4	113849900	113850900	-1.6820004297324809
chr4	113850000	113851000	-1.7936772857469574
chr4	113850100	113851100	-1.810870903716432
chr4	113850200	113851200	-2.524734716020264
chr4	113850300	113851300	-1.5908208962311767
chr4	113850400	113851400	-1.3133857611674205
chr4	113850500	113851500	-0.7285218843828247
chr4	113850600	113851600	-0.441473594145106
chr4	113850700	113851700	-1.833255454440292
chr4	113850800	113851800	-1.9145340236827504
chr4	113850900	113851900	-2.4897288142392218
chr4	113851000	113852000	-2.245926355093516
chr4	113851100	113852100	-2.228636787400534
chr4	113851200	113852200	-2.0471826371033237
chr4	113851300	113852300	-1.838805172362365
chr4	113851400	113852400	-1.4261294701675022
chr4	113851500	113852500	-1.4128478303757894
chr4	113851600	113852600	-1.4105141687064386
chr4	113851700	113852700	-1.1542279096627786
chr4	113852200	113853200	-1.5632635349615482
chr4	113852300	113853300	-1.9791554579695243
chr4	113852400	113853400	-2.401016989139149
chr4	113852500	113853500	-2.55029948099112
chr4	113852600	113853600	-2.7353911238236925
chr4	113852700	113853700	-2.3642834032312137
chr4	113852800	113853800	-2.515393129700286
chr4	113852900	113853900	-2.502051210150908
chr4	113854700	113855700	-4.980351534423666
chr4	113854800	113855800	-5.949637859913005
chr4	113854900	113855900	-6.337810664775656
chr4	113855000	113856000	-6.334930829971121
chr4	113855100	113856100	-6.886553257774786
chr4	113855200	113856200	-6.930495904624653
chr4	113855300	113856300	-6.8335437137492026
chr4	113855400	113856400	-5.9530753470251225
chr4	113855500	113856500	-5.9960840114149425
chr4	113855600	113856600	-5.904022670541736
chr4	113857600	113858600	-3.2403133074834503
chr4	113857700	113858700	-3.1760140659734937
chr4	113857800	113858800	-3.1807850884100097
chr4	113857900	113858900	-3.2503652889050736
chr4	113858000	113859000	-3.4538576001476295
chr4	113858100	113859100	-3.0745953725634148
chr4	113858200	113859200	-2.8432297782041744
chr4	113858300	113859300	-3.0829625010511936
chr4	113858400	113859400	-3.1888274215587056
chr4	113858500	113859500	-3.656241911265423
chr4	113858600	113859600	-1.8746950761337289
chr4	113858700	113859700	-1.942935262376424
chr4	113858800	113859800	-1.8814387429280688
chr4	113858900	113859900	-1.379643648853664
chr4	113859000	113860000	-1.4415633066146338
chr4	113859100	113860100	-1.5980971932844996
chr4	113859200	113860200	-1.6260288475318636
chr4	113859300	113860300	-1.391412357732012
chr4	113859400	113860400	-1.8225642564483082
chr4	113859500	113860500	-0.6651112016755801
chr4	113859600	113860600	-0.8311982567200966
chr4	113859700	113860700	-0.7991406702852558
chr4	113859800	113860800	-1.024356492883043
chr4	113859900	113860900	-1.2090670135814714
chr4	113860000	113861000	-1.0526804273763932
chr4	113860100	113861100	-1.1210167455383837
chr4	113860200	113861200	-1.8328959329514518
chr4	113860300	113861300	-2.032688686078556
chr4	113860400	113861400	-1.8030933424038118
chr4	113860500	113861500	-2.7174756755446423
chr4	113860600	113861600	-2.9978270467227324
chr4	113860700	113861700	-2.7500212273283755
chr4	113860800	113861800	-2.429117983049877
chr4	113860900	113861900	-2.2338365891884457
chr4	113861000	113862000	-1.8310151415742715
chr4	113861100	113862100	-2.0977462282035684
chr4	113861200	113862200	-1.2618357049817452
chr4	113861300	113862300	-1.6206067283988057
chr4	113861400	113862400	-0.9129054595949035
chr4	113861500	113862500	0.21182870023708605
chr4	113861600	113862600	0.6391479911485837
chr4	113861700	113862700	0.7154775639252059
chr4	113861800	113862800	0.8582451597344251
chr4	113861900	113862900	0.7996389521939467
chr4	113862000	113863000	0.8887922100872925
chr4	113862100	113863100	1.1394690079978107
chr4	113862200	113863200	0.935622890138068
chr4	113862300	113863300	1.3575249043996631
chr4	113862400	113863400	1.0227065476918025
chr4	113862500	113863500	0.9800440492141296
chr4	113862600	113863600	0.003508581481312533
chr4	113862700	113863700	0.05624194144916938
chr4	113862800	113863800	-0.13757060215778066
chr4	113862900	113863900	-0.4719219591979722
chr4	113863000	113864000	-0.8526896679985737
chr4	113863100	113864100	-0.9434172446776647
chr4	113863200	113864200	-0.9958051729298381
chr4	113863300	113864300	-0.6031371249278283
chr4	113863400	113864400	-0.4771683481784577
chr4	113864500	113865500	0.5949647866115284
chr4	113864600	113865600	0.2618906183731145
chr4	113864700	113865700	0.16884787306624946
chr4	113864800	113865800	-0.16942451219226987
chr4	113864900	113865900	-0.4842746902612109
chr4	113865000	113866000	-0.30276275383593665
chr4	113865100	113866100	-0.4506713544686561
chr4	113865200	113866200	-0.8853404060752348
chr4	113865300	113866300	-1.4598960851496352
chr4	113865400	113866400	-1.1008726727215792
chr4	113865500	113866500	-1.3793066274053454
chr4	113865600	113866600	-1.7606122000386282
chr4	113865700	113866700	-1.564698519377905
chr4	113865800	113866800	-1.3865993783740822
chr4	113865900	113866900	-1.0376923208682527
chr4	113866000	113867000	-0.6173165055404976
chr4	113866100	113867100	-0.5409714335339214
chr4	113866200	113867200	-0.7016176896250395
chr4	113866300	113867300	-0.7110664084567049
chr4	113866400	113867400	-0.8993279354057785
chr4	113866500	113867500	-0.35595807300496
chr4	113866600	113867600	0.20845708919771944
chr4	113866700	113867700	0.20237847045768745
chr4	113866800	113867800	0.039510648213958464
chr4	113866900	113867900	-0.2715918621372368
chr4	113867000	113868000	-0.7669357299800771
chr4	113867100	113868100	-1.1260306680079841
chr4	113867200	113868200	-0.4421876549992388
chr4	113867300	113868300	-0.5494503995206836
chr4	113867400	113868400	-1.0074022155767854
chr4	113867500	113868500	-1.2199876222742392
chr4	113867600	113868600	-1.8013712757978044
chr4	113867700	113868700	-2.1124484222918047
chr4	113867800	113868800	-2.3939583994466727
chr4	113867900	113868900	-2.846191483452064
chr4	113868000	113869000	-1.9121312267078594
chr4	113868100	113869100	-1.5274062982230037
chr4	113868200	113869200	-2.030442575938702
chr4	113868300	113869300	-1.7627204893493136
chr4	113868400	113869400	-0.6950824634620262
chr4	113868500	113869500	-0.3464971187454378
chr4	113868600	113869600	-0.5051918631702395
chr4	113868700	113869700	-0.08121925627713843
chr4	113868800	113869800	-0.5808013559371638
chr4	113868900	113869900	-0.12334084776567987
chr4	113869000	113870000	-0.8109002450642521
chr4	113869100	113870100	-0.674144850116051
chr4	113869200	113870200	-0.7422490587535893
chr4	113869300	113870300	-1.1797476817801509
chr4	113870600	113871600	-0.9959750894139922
chr4	113870700	113871700	-0.7032982066966189
chr4	113870800	113871800	-1.0921424939131137
chr4	113870900	113871900	-0.9661359831449752
chr4	113871000	113872000	-0.1291806333924568
chr4	113871100	113872100	-0.6154886378006984
chr4	113871200	113872200	0.13616847399798931
chr4	113871300	113872300	-0.3434712958220642
chr4	113871400	113872400	0.059696742259303576
chr4	113871500	113872500	0.6895745420348178
chr4	113871600	113872600	0.8398105286880133
chr4	113871700	113872700	0.8097669847387747
chr4	113871800	113872800	1.2206464987635817
chr4	113871900	113872900	1.0171269816370114
chr4	113872000	113873000	0.8119212490882242
chr4	113872100	113873100	1.3386221450964448
chr4	113872200	113873200	0.8146446339821759
chr4	113872300	113873300	0.4649187186378238
chr4	113872400	113873400	0.2694580938190564
chr4	113872500	113873500	-0.28115405206663546
chr4	113873600	113874600	0.4554790617983324
chr4	113873700	113874700	0.2849094248675453
chr4	113873800	113874800	0.25789249439692363
chr4	113873900	113874900	0.4302327584212157
chr4	113874000	113875000	-0.000477529973468097
chr4	113874100	113875100	-0.4602026288827229
chr4	113874200	113875200	-0.6582900961637688
chr4	113874300	113875300	-1.358381752560475
chr4	113874400	113875400	-0.5556013136712746
chr4	113874500	113875500	-0.7585774483651488
chr4	113874600	113875600	-0.0757764754816999
chr4	113874700	113875700	0.3580021975310856
chr4	113874800	113875800	0.9043794207518648
chr4	113874900	113875900	0.76488441460066
chr4	113875000	113876000	1.0043521102624138
chr4	113875100	113876100	1.5533837198948817
chr4	113875200	113876200	1.5236810718327305
chr4	113875300	113876300	1.1337482855074426
chr4	113875400	113876400	0.8728131033106113
chr4	113875500	113876500	0.7242985866611731
chr4	113876600	113877600	0.4142503675120721
chr4	113876700	113877700	0.30439818639542643
chr4	113876800	113877800	0.460652313854914
chr4	113876900	113877900	0.04667431377516127
chr4	113877000	113878000	0.17668615370970014
chr4	113877100	113878100	1.1654690627016218
chr4	113877200	113878200	0.9653667669192708
chr4	113877300	113878300	0.28553298053936377
chr4	113877400	113878400	0.7977928236373951
chr4	113877500	113878500	1.263200533601794
chr4	113877600	113878600	1.542594403018258
chr4	113877700	113878700	1.5298817304729837
chr4	113877800	113878800	0.9747346637398492
chr4	113877900	113878900	1.3496131340845272
chr4	113878000	113879000	1.2780436355451643
chr4	113878100	113879100	-0.003281253511823044
chr4	113878200	113879200	0.011615386988119106
chr4	113878300	113879300	-0.04436745865496598
chr4	113878400	113879400	0.4675872701978979
chr4	113878500	113879500	0.9472328496912792
chr4	113878600	113879600	0.13037322980350802
chr4	113878700	113879700	0.4953305323677358
chr4	113878800	113879800	0.4637923432892909
chr4	113878900	113879900	0.20237389288697616
chr4	113879000	113880000	0.4870181396571621
chr4	113879100	113880100	1.1781479292325363
chr4	113879200	113880200	0.11468375059700225
chr4	113879300	113880300	0.2770539775035234
chr4	113879400	113880400	-0.7082563471437897
chr4	113879500	113880500	-1.001006875815081
chr4	113879600	113880600	0.036190049470513436
chr4	113879700	113880700	-0.2422907024880141
chr4	113879800	113880800	-0.16987397919783287
chr4	113879900	113880900	-0.5081438345872097
chr4	113880000	113881000	-0.7388342176984869
chr4	113880100	113881100	-0.9113403786949577
chr4	113880200	113881200	0.011606080776247179
chr4	113880300	113881300	0.2825535318501462
chr4	113880400	113881400	0.4350537293021737
chr4	113880500	113881500	0.1070546667434278
chr4	113880600	113881600	-0.16500488377368755
chr4	113880700	113881700	-0.13444158088797273
chr4	113880800	113881800	-0.16963591954979712
chr4	113880900	113881900	-0.1463337813845828
chr4	113881000	113882000	-0.3222414251966185
chr4	113881100	113882100	-0.5457159583628661
chr4	113881200	113882200	-0.8660699070611301
chr4	113881300	113882300	-1.3190042797943282
chr4	113881400	113882400	-1.147896454022099
chr4	113881500	113882500	-1.5356341825808115
chr4	113881600	113882600	-1.6240444585423817
chr4	113881700	113882700	-1.4424922823530055
chr4	113881800	113882800	-1.859925354793228
chr4	113881900	113882900	-1.4925849692660282
chr4	113882000	113883000	-1.612306793873611
chr4	113882100	113883100	-1.4726528977090825
chr4	113882200	113883200	-1.3287001278401345
chr4	113882300	113883300	-0.7389573930802034
chr4	113882400	113883400	-0.2138959620398428
chr4	113882500	113883500	0.4552103071324986
chr4	113882600	113883600	0.5869176577582358
chr4	113882700	113883700	0.3571032845250052
chr4	113882800	113883800	0.5986765579629468
chr4	113882900	113883900	0.033550499469492734
chr4	113883000	113884000	-0.07365160953465025
chr4	113883100	113884100	-0.12882661115866062
chr4	113883200	113884200	0.1966913171590224
chr4	113883300	113884300	-0.7472534126690037
chr4	113883400	113884400	-1.0473044162562934
chr4	113883500	113884500	-0.842740982931914
chr4	113883600	113884600	-0.6058739106172256
chr4	113883700	113884700	-0.4941824363809245
chr4	113883800	113884800	-0.6487679512971566
chr4	113883900	113884900	-0.29142886747606217
chr4	113884000	113885000	-0.4290079748615126
chr4	113884100	113885100	-0.4872702444959685
chr4	113884200	113885200	-0.1961180336141184
chr4	113884300	113885300	-0.2285532995204516
chr4	113884400	113885400	-0.11760016041096827
chr4	113884500	113885500	-1.0812586865155214
chr4	113884600	113885600	-1.4098920108927877
chr4	113884700	113885700	-1.2074949074765595
chr4	113884800	113885800	-1.0982565835658409
chr4	113884900	113885900	-1.0372436450471885
chr4	113885000	113886000	-0.44103498971055904
chr4	113885100	113886100	-0.4990494501151666
chr4	113885200	113886200	-0.8274692515203129
chr4	113885300	113886300	-0.33772048259507825
chr4	113885400	113886400	-0.6074517235542656
chr4	113885500	113886500	1.03857220789846
chr4	113885600	113886600	1.236532716868705
chr4	113885700	113886700	0.339459924744592
chr4	113885800	113886800	1.1521556619285682
chr4	113885900	113886900	0.8743767732745885
chr4	113886000	113887000	0.4987514180727002
chr4	113886100	113887100	-0.11299316407007833
chr4	113886200	113887200	-0.8279623509184115
chr4	113886300	113887300	-1.0942701408779447
chr4	113886400	113887400	-1.315409952818028
chr4	113886500	113887500	-2.5127917637717974
chr4	113886600	113887600	-2.695533696808532
chr4	113886700	113887700	-2.0366385771035582
chr4	113886800	113887800	-2.234696638964514
chr4	113886900	113887900	-2.060072917532721
chr4	113887000	113888000	-1.5706344542598834
chr4	113887100	113888100	-1.2757279050445882
chr4	113887200	113888200	-0.4657662296508389
chr4	113887300	113888300	-0.20447720791755128
chr4	113887400	113888400	0.05911317104362001
chr4	113887500	113888500	0.5657464057716614
chr4	113887600	113888600	0.5922138680731677
chr4	113887700	113888700	1.035955138488788
chr4	113887800	113888800	0.3649851266639823
chr4	113887900	113888900	0.5310972030452263
chr4	113888000	113889000	-0.0016945590232094402
chr4	113888100	113889100	0.5231055099853295
chr4	113888200	113889200	0.9815982075260408
chr4	113888300	113889300	1.2513066375904036
chr4	113888400	113889400	0.8943534997343034
chr4	113888500	113889500	1.5949535620716595
chr4	113888600	113889600	1.902157653451405
chr4	113888700	113889700	1.390981608206647
chr4	113889800	113890800	-1.3020671700452722
chr4	113889900	113890900	-1.322316037056071
chr4	113890000	113891000	-0.14144407106389598
chr4	113890100	113891100	-0.11649566386629233
chr4	113890200	113891200	-0.0535484402113139
chr4	113890300	113891300	-0.2530098116686802
chr4	113890400	113891400	-0.705300518737875
chr4	113890500	113891500	-0.3260937639424471
chr4	113890600	113891600	0.2841935174069579
chr4	113890700	113891700	-0.4341908557522221
chr4	113890800	113891800	-0.5612926490319545
chr4	113890900	113891900	-0.4612880741001453
chr4	113891000	113892000	-0.017419519960394095
chr4	113891100	113892100	0.5255223836394657
chr4	113891200	113892200	0.4669411784805413
chr4	113891300	113892300	0.9953934301696103
chr4	113891400	113892400	1.6931123012971108
chr4	113891500	113892500	1.6360526146204577
chr4	113894200	113895200	0.12402188306489673
chr4	113894300	113895300	0.4247530555922638
chr4	113894400	113895400	0.6046455777164361
chr4	113894500	113895500	0.2008285223568325
chr4	113894600	113895600	0.1137779359444991
chr4	113894700	113895700	0.7539328550398466
chr4	113894800	113895800	1.2048763443448085
chr4	113894900	113895900	1.2545985591920965
chr4	113895000	113896000	0.7472705068580514
chr4	113895100	113896100	-0.2981316825307301
chr4	113895200	113896200	0.20888752298200874
chr4	113895300	113896300	0.3169365597069763
chr4	113895400	113896400	0.5247918374361203
chr4	113895500	113896500	0.9731345017857768
chr4	113895600	113896600	1.3683939985300344
chr4	113895700	113896700	0.7054364030602837
chr4	113895800	113896800	0.9011648013597784
chr4	113895900	113896900	1.3061909906419014
chr4	113896000	113897000	1.379008954332085
chr4	113896100	113897100	2.271690940850947
chr4	113896200	113897200	2.2041776504413746
chr4	113896300	113897300	2.44546159267872
chr4	113896400	113897400	2.1188709821289025
chr4	113896500	113897500	2.299642088940712
chr4	113896600	113897600	2.1314366764448107
chr4	113896700	113897700	2.0943330635892714
chr4	113896800	113897800	1.7745131345232126
chr4	113896900	113897900	0.9391878210926832
chr4	113897000	113898000	1.3477270358504965
chr4	113897100	113898100	1.0565648683199131
chr4	113897200	113898200	0.9907399827493888
chr4	113897300	113898300	0.1963029854940015
chr4	113897400	113898400	0.40813508920056624
chr4	113897500	113898500	-0.30687002939067354
chr4	113897600	113898600	-0.06127500583474235
chr4	113897700	113898700	-0.6979900812117293
chr4	113897800	113898800	-1.034029122450843
chr4	113897900	113898900	-0.4441990984774869
chr4	113898000	113899000	-0.6496341486192738
chr4	113898100	113899100	-0.6012643373024484
chr4	113898200	113899200	-0.4192697657684513
chr4	113898300	113899300	-0.17057771936454225
chr4	113898400	113899400	-0.16053147666103704
chr4	113898500	113899500	0.2489560563434341
chr4	113898600	113899600	-0.27346689947220537
chr4	113898700	113899700	0.4521265505155286
chr4	113898800	113899800	0.2700370476100498
chr4	113898900	113899900	-0.2712221991384775
chr4	113899000	113900000	-0.3321727579770538
chr4	113899100	113900100	0.2535912279882847
chr4	113899200	113900200	0.1216676210564131
chr4	113899300	113900300	-0.056613175044089664
chr4	113899400	113900400	-0.3454747617525501
chr4	113899500	113900500	-0.12383452838450007
chr4	113899600	113900600	-0.0826474189420337
chr4	113899700	113900700	-0.3396663022211001
chr4	113899800	113900800	0.011251859819175177
chr4	113899900	113900900	0.6794845358884003
chr4	113900000	113901000	0.8102759340385548
chr4	113900100	113901100	0.5329183053521219
chr4	113900200	113901200	-0.2988650969590217
chr4	113900300	113901300	-0.4237548254372037
chr4	113900400	113901400	-0.5004479864147232
chr4	113900500	113901500	-0.6974808631196449
chr4	113900600	113901600	-0.6463205324265531
chr4	113900700	113901700	-0.5479817278994988
chr4	113900800	113901800	-0.027442909483688854
chr4	113900900	113901900	0.1789562122507005
chr4	113901000	113902000	0.09996710158987424
chr4	113901100	113902100	-0.8908884084086809
chr4	113901200	113902200	1.2283493878567662
chr4	113901300	113902300	1.3500226356539282
chr4	113901400	113902400	1.686641541392884
chr4	113901500	113902500	1.3156803449003531
chr4	113901600	113902600	0.8631613704093997
chr4	113901700	113902700	0.7882217318838168
chr4	113901800	113902800	0.5257721866755528
chr4	113901900	113902900	0.23510744925502844
chr4	113902000	113903000	0.7163707349480203
chr4	113902100	113903100	1.258976986076498
chr4	113902200	113903200	1.2494222772761632
chr4	113902300	113903300	1.3164194818599733
chr4	113902400	113903400	0.7279290287978613
chr4	113902500	113903500	1.1377861678903172
chr4	113902600	113903600	1.61885887598602
chr4	113902700	113903700	2.403913203817834
chr4	113902800	113903800	2.4717269609779176
chr4	113902900	113903900	2.528904356680437
chr4	113903000	113904000	2.6708502483106367
chr4	113903100	113904100	2.846424061005901
chr4	113903200	113904200	1.9806732927617885
chr4	113903300	113904300	1.8955518729992784
chr4	113903400	113904400	1.9483763538550745
chr4	113903500	113904500	1.5568632609118374
chr4	113903600	113904600	1.7830951998825515
chr4	113903700	113904700	1.0534616247901982
chr4	113903800	113904800	0.8776535134955095
chr4	113904400	113905400	1.0020424754734985
chr4	113904500	113905500	0.5855894900846439
chr4	113904600	113905600	1.156161847916398
chr4	113905700	113906700	0.4690849266119545
chr4	113905800	113906800	0.212091946393641
chr4	113905900	113906900	0.6778045251352937
chr4	113906000	113907000	0.9107064799965168
chr4	113906100	113907100	1.0023608537633877
chr4	113906200	113907200	1.0763845534727157
chr4	113906300	113907300	0.9726466572938142
chr4	113906400	113907400	0.8966909035657956
chr4	113906500	113907500	1.4974738930437868
chr4	113906600	113907600	1.0446523844684699
chr4	113906700	113907700	1.7297441263525557
chr4	113906800	113907800	2.109368928977351
chr4	113906900	113907900	1.6614697097873663
chr4	113907000	113908000	1.665273594187017
chr4	113907100	113908100	1.2843984764892795
chr4	113907200	113908200	1.3646378191398492
chr4	113907300	113908300	1.3935519046539897
chr4	113907400	113908400	1.4489012933669858
chr4	113907500	113908500	1.4182055274365786
chr4	113907600	113908600	1.2881593082312672
chr4	113907700	113908700	0.7075532686656899
chr4	113907800	113908800	0.15351198007963307
chr4	113907900	113908900	0.14874837902719149
chr4	113908000	113909000	-0.041376427983193326
chr4	113908100	113909100	0.2929253954582605
chr4	113908200	113909200	-0.2335269362033199
chr4	113908300	113909300	-0.2910465137654446
chr4	113908400	113909400	-0.4206170780976071
chr4	113908500	113909500	0.05126824743701909
chr4	113908600	113909600	0.196115763976417
chr4	113908700	113909700	0.6551350769735111
chr4	113908800	113909800	0.9310921128395004
chr4	113908900	113909900	0.7192535737043131
chr4	113909000	113910000	0.47993312326904974
chr4	113909100	113910100	0.554693791845227
chr4	113909200	113910200	0.8054473974056964
chr4	113909300	113910300	0.4669733435180472
chr4	113909400	113910400	0.6280974421032309
chr4	113909500	113910500	0.43101943392207337
chr4	113909600	113910600	0.8154246275251289
chr4	113909700	113910700	0.16126753954539355
chr4	113909800	113910800	0.2026704876925956
chr4	113909900	113910900	0.17550903878845026
chr4	113910000	113911000	0.39496755136114864
chr4	113910100	113911100	0.31448352893951936
chr4	113910200	113911200	0.36129979947016544
chr4	113910300	113911300	0.3360805799412245
chr4	113910400	113911400	0.04315887115649277
chr4	113910500	113911500	-0.33360643300260995
chr4	113910600	113911600	-0.8729400663741178
chr4	113910700	113911700	-0.715698598105235
chr4	113910800	113911800	-1.0331783591865509
chr4	113910900	113911900	-0.8245089815768823
chr4	113911000	113912000	-1.0579588992632762
chr4	113911100	113912100	-1.3036427709188043
chr4	113911200	113912200	-1.6430263682512425
chr4	113911300	113912300	-1.5484641441943077
chr4	113911400	113912400	-1.3978886642687611
chr4	113911500	113912500	-1.0348955230843986
chr4	113911600	113912600	-0.6325372223430527
chr4	113911700	113912700	-0.6171186228437411
chr4	113911800	113912800	0.2323878077234036
chr4	113911900	113912900	0.4755383599541128
chr4	113912000	113913000	0.49654985630068976
chr4	113912100	113913100	0.9448040404423418
chr4	113912200	113913200	0.9615205686586864
chr4	113912300	113913300	1.3607493608807388
chr4	113912400	113913400	1.559615588254489
chr4	113912500	113913500	1.415538970117727
chr4	113912600	113913600	1.3219841072098018
chr4	113912700	113913700	1.4476430438088213
chr4	113912800	113913800	1.554472810588046
chr4	113912900	113913900	0.8732354248969411
chr4	113913000	113914000	0.7653614383562909
chr4	113913100	113914100	0.259881247911018
chr4	113913200	113914200	0.34567301560046165
chr4	113913300	113914300	0.65660402845496
chr4	113913400	113914400	0.3325255268634953
chr4	113913500	113914500	0.27088749195637896
chr4	113913600	113914600	0.290755900817623
chr4	113913700	113914700	0.29273025733003066
chr4	113913800	113914800	-0.37183555748324215
chr4	113913900	113914900	-0.4487324043889779
chr4	113914000	113915000	-0.5148687678849231
chr4	113914400	113915400	1.1675392980792223
chr4	113914500	113915500	1.7692235226942177
chr4	113914600	113915600	2.105509828234417
chr4	113914700	113915700	1.90108759720662
chr4	113914800	113915800	1.533126393068292
chr4	113914900	113915900	1.4283303567023995
chr4	113915000	113916000	1.10936788479162
chr4	113915100	113916100	0.9226672510227064
chr4	113915200	113916200	1.1294398281971154
chr4	113915300	113916300	0.7697733282394696
chr4	113915400	113916400	0.5878742987691541
chr4	113915500	113916500	-0.07461489209620699
chr4	113915600	113916600	-0.23045597879146865
chr4	113915700	113916700	-0.14691309529282698
chr4	113915800	113916800	-0.0016098098023040427
chr4	113915900	113916900	-0.038196243273397434
chr4	113916000	113917000	0.33832070711842654
chr4	113916100	113917100	0.21492856363742813
chr4	113916200	113917200	-0.18899454810986333
chr4	113918200	113919200	-1.2004562242320422
chr4	113918300	113919300	-1.0580314257604395
chr4	113918400	113919400	-0.910021147165208
chr4	113918500	113919500	-0.9460063728782422
chr4	113918600	113919600	-0.8103502800777382
chr4	113918700	113919700	-0.7249509969505531
chr4	113918800	113919800	-0.2237652515658203
chr4	113919100	113920100	-0.05834466808097859
chr4	113919200	113920200	-0.33119223864291586
chr4	113919300	113920300	-0.13665497990531236
chr4	113919400	113920400	-0.4945651870488706
chr4	113919500	113920500	-0.3661079808494463
chr4	113919600	113920600	-0.3883609068118628
chr4	113919700	113920700	-0.5203708801389296
chr4	113919800	113920800	-0.6286920753725486
chr4	113919900	113920900	-0.8672945602377671
chr4	113920000	113921000	-1.1644965966061556
chr4	113920100	113921100	-1.1004427855378804
chr4	113920200	113921200	-0.8557096784407647
chr4	113920300	113921300	-1.3288957102439978
chr4	113920400	113921400	-0.9770966126989032
chr4	113920500	113921500	-1.3582419097057081
chr4	113920600	113921600	-1.5875382183857447
chr4	113920700	113921700	-1.0452445262992411
chr4	113920800	113921800	-0.6391776875319849
chr4	113920900	113921900	-0.3995133419382453
chr4	113921000	113922000	-0.25067094720638616
chr4	113921100	113922100	-0.5121842667952237
chr4	113921200	113922200	-0.7293761215660427
chr4	113921300	113922300	-0.12028095170887275
chr4	113921400	113922400	0.08547044445625042
chr4	113921500	113922500	0.6814192377565184
chr4	113921600	113922600	0.8701324599209719
chr4	113921700	113922700	0.5422279421259643
chr4	113921800	113922800	0.2910507454091044
chr4	113921900	113922900	0.6116941231220504
chr4	113922000	113923000	1.413344979294204
chr4	113922100	113923100	1.6628314225581164
chr4	113922200	113923200	1.7283572496784274
chr4	113922300	113923300	1.9012394508125647
chr4	113922400	113923400	1.672199594117517
chr4	113922500	113923500	1.5394039275435625
chr4	113922600	113923600	1.5675421099356708
chr4	113922700	113923700	1.1974446740007172
chr4	113922800	113923800	1.2898024626015956
chr4	113922900	113923900	1.2672691074860771
chr4	113923000	113924000	0.6486344582520931
chr4	113924100	113925100	0.06347180395974733
chr4	113924200	113925200	0.3621626714818709
chr4	113924300	113925300	0.5991266563517212
chr4	113924400	113925400	0.5276725118294644
chr4	113924500	113925500	0.9847545308426529
chr4	113924600	113925600	0.2657026129796443
chr4	113924700	113925700	0.5949482166231153
chr4	113924800	113925800	0.8140573505560373
chr4	113924900	113925900	0.9922656075697474
chr4	113925000	113926000	0.08146103642232314
chr4	113925100	113926100	-0.04393340098265493
chr4	113925200	113926200	-0.4873075408623061
chr4	113925300	113926300	-0.5591255390230272
chr4	113925400	113926400	-0.6533809473968129
chr4	113925500	113926500	-1.2101482828880483
chr4	113925600	113926600	-1.6693122352671614
chr4	113925700	113926700	-1.6606587567437618
chr4	113925800	113926800	-1.7835354826009977
chr4	113925900	113926900	-1.5747310843571265
chr4	113926000	113927000	-0.3323165709518329
chr4	113926100	113927100	0.27864398069415225
chr4	113926200	113927200	0.4849584163716492
chr4	113926300	113927300	0.395165067772789
chr4	113926400	113927400	0.2508679072628196
chr4	113926500	113927500	0.2380111761526512
chr4	113926600	113927600	1.014960178340116
chr4	113926700	113927700	0.5449788731216927
chr4	113926800	113927800	0.20825416589902626
chr4	113926900	113927900	-0.7906444545874399
chr4	113927000	113928000	-1.348463281038281
chr4	113927100	113928100	-2.540901259105888
chr4	113927200	113928200	-2.355027696386721
chr4	113927300	113928300	-2.672066241727648
chr4	113927400	113928400	-2.7188514712714573
chr4	113927500	113928500	-2.5140594153188287
chr4	113927600	113928600	-2.273579698856442
chr4	113927700	113928700	-1.3025365415223136
chr4	113927800	113928800	-1.5464298366378852
chr4	113927900	113928900	-1.48794555690406
chr4	113928000	113929000	-0.9245028716705003
chr4	113928100	113929100	-0.9181736897589357
chr4	113928200	113929200	-1.5084762627753083
chr4	113928300	113929300	-1.2510419187102035
chr4	113928400	113929400	-1.252193300615997
chr4	113928500	113929500	-1.7303252951720032
chr4	113928600	113929600	-1.8827727408036
chr4	113928700	113929700	-2.8014181919300847
chr4	113928800	113929800	-2.120373913636722
chr4	113928900	113929900	-1.6793926683372515
chr4	113929000	113930000	-2.040754212096322
chr4	113929100	113930100	-1.972132437881417
chr4	113929200	113930200	-2.2375787249872463
chr4	113929300	113930300	-2.217435062448001
chr4	113929400	113930400	-1.7640679397623076
chr4	113929500	113930500	-1.3748736538884383
chr4	113929600	113930600	-1.7773684651352677
chr4	113929700	113930700	-2.2177288674428053
chr4	113929800	113930800	-2.058491606574988
chr4	113929900	113930900	-2.341354430899844
chr4	113930000	113931000	-2.0954359098986477
chr4	113930100	113931100	-1.6706627865625108
chr4	113930800	113931800	-1.23370928741268
chr4	113930900	113931900	-0.9424172867303396
chr4	113931000	113932000	-0.8987174603659092
chr4	113931100	113932100	-1.0773905434080475
chr4	113931200	113932200	-0.4580684888398903
chr4	113931300	113932300	-0.8799750427979707
chr4	113931400	113932400	-0.3782911628125517
chr4	113931500	113932500	-0.009749751326064577
chr4	113931600	113932600	0.5123773034568877
chr4	113931700	113932700	0.9953481697884092
chr4	113931800	113932800	1.8138152517515225
chr4	113931900	113932900	1.7627057024481776
chr4	113932000	113933000	1.7771365849981988
chr4	113932100	113933100	1.8197038901650229
chr4	113932200	113933200	1.166711372825178
chr4	113932300	113933300	1.040395211648085
chr4	113932400	113933400	0.9656626259870392
chr4	113932500	113933500	0.9169328863951788
chr4	113932600	113933600	0.4094538327126713
chr4	113932700	113933700	-0.27379583861445633
chr4	113932800	113933800	-0.27421830290636034
chr4	113932900	113933900	-0.2720998215375727
chr4	113933000	113934000	-0.22384817232367232
chr4	113933100	113934100	0.2418475320311685
chr4	113933200	113934200	0.5595566931872121
chr4	113933300	113934300	0.3983237450514521
chr4	113933400	113934400	0.7405936350524948
chr4	113933500	113934500	0.8515432270589364
chr4	113933600	113934600	1.1138450698576
chr4	113933700	113934700	1.7140632160136269
chr4	113933800	113934800	1.0166307478132306
chr4	113933900	113934900	1.133521272850878
chr4	113934000	113935000	1.22562903317526
chr4	113934100	113935100	0.8351924370591409
chr4	113934200	113935200	0.8281375419902673
chr4	113934300	113935300	0.9469585046541126
chr4	113934400	113935400	0.7028754892188336
chr4	113934500	113935500	0.1499813602656999
chr4	113934600	113935600	0.2489033779980256
chr4	113934700	113935700	-0.008614944077181837
chr4	113934800	113935800	0.2585953431373688
chr4	113934900	113935900	0.04542681284245556
chr4	113935000	113936000	-0.48281937946442494
chr4	113935100	113936100	-0.3399258260909076
chr4	113935200	113936200	-0.51601070304511
chr4	113935300	113936300	-0.8100212729538431
chr4	113935400	113936400	-1.0755053206469112
chr4	113935500	113936500	-0.2671905917323068
chr4	113935600	113936600	-0.542014074069012
chr4	113935700	113936700	-0.3239182540766349
chr4	113935800	113936800	-0.2563041818757225
chr4	113935900	113936900	-0.19259320695574625
chr4	113936000	113937000	0.5947102845884821
chr4	113936100	113937100	0.2424511556208236
chr4	113936200	113937200	-0.2253726257923676
chr4	113936300	113937300	0.6130362164449328
chr4	113936400	113937400	0.9106874214873178
chr4	113936500	113937500	0.3981266809061259
chr4	113936600	113937600	0.6659769970553303
chr4	113936700	113937700	0.3230793021672492
chr4	113936800	113937800	0.13083059766224325
chr4	113936900	113937900	0.0336415377639879
chr4	113940100	113941100	-2.9831522893880686
chr4	113940200	113941200	-2.5322442810039605
chr4	113940300	113941300	-2.0254679542516563
chr4	113940400	113941400	-1.1719197816461293
chr4	113940500	113941500	-0.7192744583281202
chr4	113940600	113941600	0.16729915812127547
chr4	113940700	113941700	0.06621897352969526
chr4	113940800	113941800	-0.09416457579591156
chr4	113940900	113941900	0.7237522984537641
chr4	113941000	113942000	-0.07088198116770172
chr4	113941100	113942100	-0.4020094686096002
chr4	113941200	113942200	-0.2844153173291342
chr4	113941300	113942300	0.08075164397171547
chr4	113941400	113942400	0.100768515332554
chr4	113941500	113942500	0.13112339410450713
chr4	113941600	113942600	0.1982764328592516
chr4	113941700	113942700	-0.16685554313240294
chr4	113941800	113942800	-0.6380105639725772
chr4	113941900	113942900	-1.2069539056208638
chr4	113942000	113943000	-0.5946001882810418
chr4	113942100	113943100	0.19039076635871266
chr4	113942200	113943200	-0.3832351956643417
chr4	113942300	113943300	-0.28383531084004315
chr4	113942400	113943400	-0.31302532367928304
chr4	113942500	113943500	-0.9182974285701024
chr4	113942600	113943600	-1.7518479782455003
chr4	113942700	113943700	-1.8135899667250888
chr4	113942800	113943800	-1.4706998598737269
chr4	113942900	113943900	-1.1890231350842797
chr4	113943000	113944000	-1.666087494431203
chr4	113943100	113944100	-1.855179954476858
chr4	113943200	113944200	-1.2849356367389486
chr4	113943300	113944300	-1.9717233878607523
chr4	113943400	113944400	-2.154185528288075
chr4	113943500	113944500	-1.1487909047616391
chr4	113943600	113944600	-0.6408631881317226
chr4	113943700	113944700	-0.07237682652252388
chr4	113943800	113944800	0.24820634766213626
chr4	113943900	113944900	-0.2400943431178652
chr4	113944000	113945000	-0.0035616820518796733
chr4	113944100	113945100	-0.5640335334289899
chr4	113944200	113945200	-0.6718493551457277
chr4	113944300	113945300	-0.6921494627675749
chr4	113944400	113945400	-1.2450942165624257
chr4	113944500	113945500	-2.010961910286845
chr4	113944600	113945600	-1.7190682916381004
chr4	113944700	113945700	-1.761256942915464
chr4	113944800	113945800	-1.3491598072279551
chr4	113944900	113945900	-0.6182847382694978
chr4	113945000	113946000	-1.125250115980814
chr4	113945100	113946100	-1.027962404982666
chr4	113945200	113946200	-0.8811844813352264
chr4	113945300	113946300	-0.2163525950637381
chr4	113945400	113946400	1.2693395170590691
chr4	113945500	113946500	1.6690640740330291
chr4	113945600	113946600	2.1136142065435
chr4	113945700	113946700	1.851316291325312
chr4	113945800	113946800	1.268398192775018
chr4	113945900	113946900	0.8913798767574779
chr4	113946000	113947000	1.4362767691627236
chr4	113946100	113947100	2.3489192217208816
chr4	113946200	113947200	2.460960685830588
chr4	113946300	113947300	2.325836579788829
chr4	113946400	113947400	1.8993938301212112
chr4	113946500	113947500	2.1091810767357737
chr4	113947600	113948600	0.6454071988729371
chr4	113947700	113948700	0.04568308173031181
chr4	113947800	113948800	-0.22715040147852505
chr4	113947900	113948900	-0.5261698137123496
chr4	113948000	113949000	-0.8488209403195036
chr4	113948100	113949100	-0.6176357665824665
chr4	113948200	113949200	-0.925769100524838
chr4	113948300	113949300	-0.7000779848701897
chr4	113948400	113949400	-0.48700893796080896
chr4	113948500	113949500	-0.7495422528052018
chr4	113948600	113949600	-0.2642236950607777
chr4	113948700	113949700	-0.06714524183291161
chr4	113948800	113949800	-0.0526561970135382
chr4	113948900	113949900	0.1930491898165788
chr4	113949000	113950000	0.20680898153561683
chr4	113949100	113950100	0.31437441124290194
chr4	113949200	113950200	0.6428335899938299
chr4	113949300	113950300	0.039605586829320034
chr4	113949400	113950400	-0.3737745563367599
chr4	113949500	113950500	-0.2654760596450021
chr4	113949600	113950600	-1.6847542327182143
chr4	113949700	113950700	-1.7108288490465458
chr4	113949800	113950800	-1.8613181222602184
chr4	113949900	113950900	-1.9053621402609664
chr4	113950000	113951000	-1.62250112416091
chr4	113950100	113951100	-1.8844970601528053
chr4	113950200	113951200	-2.0745532605246044
chr4	113950300	113951300	-1.8349577280238536
chr4	113950400	113951400	-1.1389413624083249
chr4	113950500	113951500	-1.326680931708272
chr4	113950600	113951600	0.2545943838599372
chr4	113950700	113951700	0.555326873931989
chr4	113950800	113951800	1.5756241201133905
chr4	113950900	113951900	1.4999936679576118
chr4	113951000	113952000	1.4249623565839036
chr4	113951100	113952100	1.2177142867702624
chr4	113951200	113952200	1.711508394853502
chr4	113951300	113952300	2.2017941963669507
chr4	113951400	113952400	1.7541703245579454
chr4	113951500	113952500	1.7097649768994203
chr4	113951600	113952600	2.0730041302190187
chr4	113951700	113952700	1.1309115513795485
chr4	113951800	113952800	0.9839452438946752
chr4	113951900	113952900	1.4767405871704515
chr4	113952000	113953000	1.2287254414798248
chr4	113952100	113953100	1.3397250152607894
chr4	113952200	113953200	0.9902197932081522
chr4	113952300	113953300	0.9597268393066042
chr4	113952400	113953400	1.097639860110525
chr4	113952500	113953500	1.1347191509437229
chr4	113952600	113953600	-0.3102623978505089
chr4	113952700	113953700	0.5011218425877086
chr4	113952800	113953800	0.5057055449996707
chr4	113952900	113953900	0.3344294693558255
chr4	113953000	113954000	1.0422289900848039
chr4	113953100	113954100	1.1540043958905188
chr4	113953200	113954200	0.9258267087437858
chr4	113953300	113954300	1.0352770969541378
chr4	113953400	113954400	1.4061121761714772
chr4	113953500	113954500	1.6727203201202514
chr4	113953600	113954600	2.5865556544822565
chr4	113953700	113954700	2.6072336629665847
chr4	113953800	113954800	2.527564623125933
chr4	113953900	113954900	2.447094255774406
chr4	113954000	113955000	1.8676853672074687
chr4	113955100	113956100	0.3396187289721954
chr4	113955200	113956200	0.8576475131706861
chr4	113955300	113956300	0.5826794129771058
chr4	113955400	113956400	0.4231576934880626
chr4	113955500	113956500	0.03246077799996182
chr4	113955600	113956600	-0.05427422097031703
chr4	113955700	113956700	0.2862116492589791
chr4	113955800	113956800	0.6344815861392725
chr4	113955900	113956900	0.9355100737744796
chr4	113956000	113957000	1.0990690522063653
chr4	113956100	113957100	0.5196616900592537
chr4	113956200	113957200	0.4085888029200413
chr4	113956300	113957300	0.5280229726207788
chr4	113956400	113957400	0.4930731471536714
chr4	113956500	113957500	1.2134047503917835
chr4	113956600	113957600	1.0834509582186564
chr4	113956700	113957700	0.9516116777359352
chr4	113956800	113957800	1.0589485018745621
chr4	113956900	113957900	0.3730548753888278
chr4	113957000	113958000	0.6250666990253219
chr4	113957100	113958100	1.0004470756005568
chr4	113957200	113958200	0.4981373990972617
chr4	113957300	113958300	0.9712186139063432
chr4	113957400	113958400	1.0250214034480325
chr4	113957500	113958500	0.5603324443916827
chr4	113957600	113958600	0.5042357007687682
chr4	113957700	113958700	0.009984345275248224
chr4	113957800	113958800	-0.2609605121848345
chr4	113957900	113958900	0.2672345265699529
chr4	113958000	113959000	0.1611270504421434
chr4	113958100	113959100	-0.04503561641259796
chr4	113958200	113959200	0.08945372072284109
chr4	113958300	113959300	-0.7925477813563389
chr4	113958400	113959400	-0.3060095357125925
chr4	113958500	113959500	-0.5925603271638227
chr4	113958600	113959600	-0.17229413382519598
chr4	113958700	113959700	0.03584808352269244
chr4	113958800	113959800	-0.17847062799794966
chr4	113958900	113959900	-0.5878968973380998
chr4	113959000	113960000	-1.0004782881053031
chr4	113959100	113960100	-0.6236829982032169
chr4	113959200	113960200	-0.4510434085767224
chr4	113959300	113960300	0.6437468026173849
chr4	113959400	113960400	-0.1623999547982714
chr4	113959500	113960500	0.2148456142906734
chr4	113959600	113960600	-0.27933360229159004
chr4	113959700	113960700	-0.2673489192777493
chr4	113959800	113960800	-0.1984543532252542
chr4	113959900	113960900	-0.2598138530092026
chr4	113960000	113961000	0.15268172198017707
chr4	113960100	113961100	0.4014609429655199
chr4	113960200	113961200	0.7300418673171899
chr4	113960300	113961300	0.6556504358009366
chr4	113960400	113961400	1.4524207440859205
chr4	113960500	113961500	0.8751029555426083
chr4	113960600	113961600	1.1331477983075051
chr4	113960700	113961700	1.4799746291593916
chr4	113960800	113961800	1.762927675441314
chr4	113960900	113961900	1.9561295760260136
chr4	113961000	113962000	1.867602494248234
chr4	113961100	113962100	1.5965805356846985
chr4	113961200	113962200	1.3605377402361962
chr4	113961300	113962300	1.445125486679426
chr4	113961400	113962400	0.8835949838912593
chr4	113961500	113962500	1.5307805821201532
chr4	113962500	113963500	-0.6510693048859268
chr4	113962600	113963600	-0.6988712332534939
chr4	113962700	113963700	-1.065510954544316
chr4	113962800	113963800	-0.5433680083711185
chr4	113962900	113963900	-0.32017201516274196
chr4	113963000	113964000	-0.0344866027233075
chr4	113963100	113964100	0.07317443992083092
chr4	113963200	113964200	-0.43726619216310975
chr4	113963300	113964300	-0.8805063750607152
chr4	113963400	113964400	0.06838628330890494
chr4	113963500	113964500	0.3917103254339984
chr4	113963600	113964600	0.6789924441593173
chr4	113963700	113964700	0.8804900864538737
chr4	113963800	113964800	0.2384401059509001
chr4	113963900	113964900	0.16814761405567105
chr4	113964000	113965000	-0.0835859663335548
chr4	113964100	113965100	-0.8713651828661159
chr4	113964200	113965200	-0.6701647233708891
chr4	113964300	113965300	-0.6685031934546072
chr4	113964400	113965400	-1.1344070486928783
chr4	113964500	113965500	-1.3053414891656858
chr4	113964600	113965600	-1.2476411499012976
chr4	113964700	113965700	-0.9953087023854182
chr4	113964800	113965800	-1.1192544372475108
chr4	113964900	113965900	-1.1845926682253989
chr4	113965000	113966000	-1.1249953173153724
chr4	113965100	113966100	-0.5224630409813055
chr4	113965200	113966200	-0.3305464102649945
chr4	113965300	113966300	-0.386795127753911
chr4	113965400	113966400	-0.17719299331228291
chr4	113965500	113966500	0.4211431315175673
chr4	113965600	113966600	0.5096335769231316
chr4	113965700	113966700	0.7745967498382508
chr4	113965800	113966800	1.2780966809027314
chr4	113965900	113966900	0.6527864376975866
chr4	113966000	113967000	0.68357654963965
chr4	113966100	113967100	0.3452836740148845
chr4	113966200	113967200	0.07075631659874357
chr4	113966300	113967300	0.2487567631488571
chr4	113966400	113967400	0.27388914781910145
chr4	113966500	113967500	-0.10291070780041052
chr4	113966600	113967600	-0.8468393552181056
chr4	113966700	113967700	-1.1174707146147376
chr4	113966800	113967800	-1.114852108773842
chr4	113966900	113967900	-1.015695587303794
chr4	113967000	113968000	-0.584902527897947
chr4	113967100	113968100	0.10985449029280384
chr4	113967200	113968200	0.3757435853972337
chr4	113967300	113968300	0.2409026013749087
chr4	113967400	113968400	0.4076386979596375
chr4	113967500	113968500	0.062397284738611176
chr4	113967600	113968600	0.25010455210297183
chr4	113967700	113968700	0.520793926462708
chr4	113967800	113968800	0.5649024270937425
chr4	113967900	113968900	1.1188054357593749
chr4	113968000	113969000	0.38700639163046513
chr4	113968100	113969100	0.058780260233242926
chr4	113968200	113969200	-0.33746483500402896
chr4	113968300	113969300	-0.18283568799739305
chr4	113968400	113969400	-0.9785636830021144
chr4	113968500	113969500	-0.7738767883669381
chr4	113968600	113969600	-0.5661428869551347
chr4	113968700	113969700	-0.3814514533107535
chr4	113968800	113969800	-1.275115024627532
chr4	113968900	113969900	-1.5329498052139845
chr4	113969000	113970000	-1.3707715060507584
chr4	113969100	113970100	-1.4123052718383386
chr4	113969200	113970200	-0.9728042177343552
chr4	113969300	113970300	-0.9790434507365412
chr4	113969400	113970400	-0.15094049922914854
chr4	113969500	113970500	0.3322298921676673
chr4	113969600	113970600	0.08186207850252855
chr4	113969700	113970700	-0.38339146154417403
chr4	113969800	113970800	-0.17502434853782156
chr4	113969900	113970900	0.24781106922803384
chr4	113970000	113971000	0.6569795595404948
chr4	113970100	113971100	0.9121804538291544
chr4	113970200	113971200	0.6629964782908175
chr4	113970300	113971300	0.6251042465358699
chr4	113970400	113971400	-0.1727987937492768
chr4	113970500	113971500	-0.9371317527036372
chr4	113970600	113971600	-0.1998280355105536
chr4	113970700	113971700	0.07375248249502643
chr4	113970800	113971800	0.35020425013766715
chr4	113970900	113971900	-0.06543549899119706
chr4	113971000	113972000	-0.7115581894641143
chr4	113971100	113972100	-0.966259066258052
chr4	113971200	113972200	-0.7455853028111546
chr4	113972300	113973300	0.7689970682123777
chr4	113972400	113973400	0.9216869842992368
chr4	113972500	113973500	1.0746530638275749
chr4	113972600	113973600	1.1834293234099582
chr4	113972700	113973700	0.8794061447685384
chr4	113972800	113973800	0.2789350981827943
chr4	113972900	113973900	0.3548305298116827
chr4	113973000	113974000	0.31719271089951484
chr4	113973100	113974100	-0.19981178093011506
chr4	113973200	113974200	-0.04542053061000597
chr4	113973300	113974300	0.6441874010117166
chr4	113973400	113974400	0.6072642331165607
chr4	113973500	113974500	-0.017249177743336477
chr4	113973600	113974600	0.2397979969806789
chr4	113973700	113974700	-0.0939632710199484
chr4	113973800	113974800	0.2581095821331699
chr4	113973900	113974900	-0.06999618577441656
chr4	113974000	113975000	-0.26507583114271305
chr4	113974100	113975100	-0.09897069572363568
chr4	113974200	113975200	-0.2698491067996985
chr4	113974300	113975300	-0.623821827778026
chr4	113974400	113975400	-1.0498468189353802
chr4	113974500	113975500	-0.34870553244153657
chr4	113974600	113975600	0.0958805476619313
chr4	113974700	113975700	0.23879517507335465
chr4	113974800	113975800	0.21604927303705296
chr4	113974900	113975900	0.0785650613710993
chr4	113975000	113976000	0.6501418116183197
chr4	113975100	113976100	0.7540069611137343
chr4	113975200	113976200	1.2061057832016808
chr4	113975300	113976300	1.0117545919016793
chr4	113975400	113976400	1.1895802305324508
chr4	113975500	113976500	1.43575873465293
chr4	113975600	113976600	1.4429445214687049
chr4	113975700	113976700	1.5067932320207194
chr4	113975800	113976800	1.6387683557121393
chr4	113975900	113976900	2.276786639323352
chr4	113976000	113977000	1.8085229930604587
chr4	113976100	113977100	2.678331640503585
chr4	113976200	113977200	2.5563978449072184
chr4	113976300	113977300	3.448921994044953
chr4	113976400	113977400	3.304748477540745
chr4	113976500	113977500	2.510806814113299
chr4	113976600	113977600	1.982664896048472
chr4	113976700	113977700	2.055473010664689
chr4	113976800	113977800	2.084064551204208
chr4	113976900	113977900	1.7938725825080175
chr4	113977000	113978000	1.5498214450947945
chr4	113977100	113978100	1.1377866318041798
chr4	113977200	113978200	1.0736783820368323
chr4	113977300	113978300	1.571325592362283
chr4	113977400	113978400	1.3516448024511107
chr4	113977500	113978500	1.9663357334130191
chr4	113977600	113978600	1.8627150447409508
chr4	113977700	113978700	1.946358766692276
chr4	113977800	113978800	1.9984053690413943
chr4	113977900	113978900	2.0585828608976198
chr4	113978000	113979000	2.2816737559370983
chr4	113978100	113979100	1.7096284412210832
chr4	113978200	113979200	1.3621078985435593
chr4	113979200	113980200	1.4933298998735292
chr4	113980300	113981300	-1.0585453849223514
chr4	113980400	113981400	-1.88433066248604
chr4	113980500	113981500	-1.4676105731002689
chr4	113980600	113981600	-0.9614368949003852
chr4	113980700	113981700	-1.2615163131546865
chr4	113980800	113981800	-1.7331784515649475
chr4	113980900	113981900	-1.203648851687729
chr4	113981000	113982000	-1.4190603665274448
chr4	113981100	113982100	-1.2988280698768464
chr4	113981200	113982200	-1.1089689971309906
chr4	113981300	113982300	-0.18966183956539764
chr4	113981400	113982400	0.9174485507926072
chr4	113981500	113982500	0.6261772309945605
chr4	113981600	113982600	0.5797881631000228
chr4	113981700	113982700	1.3375850479288018
chr4	113981800	113982800	1.6068042460910656
chr4	113981900	113982900	1.8444142843837203
chr4	113982000	113983000	2.056534280694886
chr4	113982100	113983100	2.1721668098499536
chr4	113982200	113983200	1.5840215375241498
chr4	113982300	113983300	1.0767933414939659
chr4	113982400	113983400	1.0719921634484368
chr4	113982500	113983500	0.27004723473645226
chr4	113982600	113983600	0.08055838462772996
chr4	113982700	113983700	-0.16350239809670492
chr4	113982800	113983800	-0.4773862764540225
chr4	113982900	113983900	-0.883900503313091
chr4	113983000	113984000	-0.9780809623090476
chr4	113983100	113984100	-1.078089146573478
chr4	113983200	113984200	-0.7157467579279532
chr4	113983300	113984300	-0.14891934275273422
chr4	113983400	113984400	-0.377057548230587
chr4	113983500	113984500	0.9522019056489768
chr4	113983600	113984600	1.4395316972648575
chr4	113983700	113984700	0.7803693163858121
chr4	113983800	113984800	1.30476330300137
chr4	113983900	113984900	1.6393730708646883
chr4	113984000	113985000	1.326909521687504
chr4	113984100	113985100	0.6179424508042831
chr4	113984200	113985200	0.5536316926236559
chr4	113984300	113985300	0.4579125361913177
chr4	113984400	113985400	-0.26208242860906034
chr4	113984500	113985500	-0.8906090771574112
chr4	113984600	113985600	-1.8228526932518567
chr4	113984700	113985700	-1.0132008853300736
chr4	113984800	113985800	-0.8771960592346555
chr4	113984900	113985900	-0.6291479969445162
chr4	113985000	113986000	-0.972609504085803
chr4	113985100	113986100	-0.2200497453285325
chr4	113985200	113986200	0.21998964608545168
chr4	113985300	113986300	-0.15392525841212915
chr4	113985400	113986400	-0.08322199285246677
chr4	113985500	113986500	-0.2305840661026169
chr4	113985600	113986600	-0.32543325373816623
chr4	113985700	113986700	-0.9780120140095973
chr4	113985800	113986800	-1.1000196215724891
chr4	113985900	113986900	-1.8046017194791373
chr4	113987000	113988000	-1.1045157140389386
chr4	113987100	113988100	-1.4507920010881081
chr4	113987200	113988200	-1.553210092865532
chr4	113987300	113988300	-1.526410672879886
chr4	113987400	113988400	-1.5664261251245093
chr4	113989900	113990900	-0.1629304498501715
chr4	113990000	113991000	-0.6264978012572164
chr4	113990100	113991100	-1.0140592550329834
chr4	113990200	113991200	-0.7322902335429747
chr4	113990300	113991300	-0.6862851187932318
chr4	113990400	113991400	-0.8507956743287663
chr4	113990500	113991500	-0.8459464486359979
chr4	113990600	113991600	-0.7908068480142408
chr4	113990700	113991700	-0.4954605208671312
chr4	113990800	113991800	-0.7465952938788328
chr4	113990900	113991900	-0.14135409100038238
chr4	113991000	113992000	0.6263265424337172
chr4	113991100	113992100	0.8093392007299415
chr4	113991200	113992200	0.7234272152330912
chr4	113991300	113992300	0.5066408380197264
chr4	113991400	113992400	0.7995579889884357
chr4	113991500	113992500	1.3082742327228851
chr4	113991600	113992600	0.7847583192314597
chr4	113991700	113992700	0.6624128633501457
chr4	113991800	113992800	0.7046575389074179
chr4	113991900	113992900	-0.308897487947479
chr4	113992000	113993000	-0.5107097742468754
chr4	113992100	113993100	-0.3242810367883847
chr4	113992200	113993200	-0.25703270504021697
chr4	113992300	113993300	0.013674975449586287
chr4	113992400	113993400	-0.28578889118487505
chr4	113992500	113993500	-0.9443951834362784
chr4	113992600	113993600	-1.4552272471407721
chr4	113992700	113993700	-1.5805896532706256
chr4	113992800	113993800	-1.884847225681886
chr4	113992900	113993900	-1.9937355316215315
chr4	113993000	113994000	-2.1792699787264977
chr4	113993100	113994100	-2.788067342155088
chr4	113993200	113994200	-2.7735527381140304
chr4	113993300	113994300	-2.8938528946906965
chr4	113993400	113994400	-2.643744248160081
chr4	113993500	113994500	-2.3223134480761622
chr4	113993600	113994600	-1.5760427292033938
chr4	113993700	113994700	-1.0273142584795647
chr4	113993800	113994800	-0.5425183304016258
chr4	113993900	113994900	0.21644283584300728
chr4	113994000	113995000	-0.11087635174602252
chr4	113994100	113995100	0.6237401317519681
chr4	113994200	113995200	0.4190300579679029
chr4	113994300	113995300	0.6472172583459243
chr4	113994400	113995400	0.4667625473214179
chr4	113994500	113995500	0.9148315961394556
chr4	113994600	113995600	0.744071104358051
chr4	113994700	113995700	0.4724050848377497
chr4	113994800	113995800	0.18192712099426
chr4	113994900	113995900	0.06098174248371025
chr4	113995000	113996000	0.3886129857172978
chr4	113995100	113996100	0.4590512625603469
chr4	113995200	113996200	1.2835854847081314
chr4	113995300	113996300	1.3853550032088102
chr4	113995400	113996400	1.2626552604197498
chr4	113995500	113996500	0.8547497830223216
chr4	113995600	113996600	0.833968995673054
chr4	113995700	113996700	0.6375967079057133
chr4	113995800	113996800	0.7818349787047241
chr4	113995900	113996900	1.1498492959187316
chr4	113996000	113997000	1.0359859737779358
chr4	113996100	113997100	0.4909629588255103
chr4	113996200	113997200	-0.5858741799720716
chr4	113996300	113997300	-1.3122061071490154
chr4	113996400	113997400	-1.2302611585952132
chr4	113996500	113997500	-0.8484179286847189
chr4	113996600	113997600	-1.4848414138942816
chr4	113996700	113997700	-1.1183105618513651
chr4	113996800	113997800	-1.1656862665953098
chr4	113996900	113997900	-0.8716107469109384
chr4	113997000	113998000	-0.806323978372483
chr4	113997100	113998100	-0.11285211109355753
chr4	113997200	113998200	1.043887050620774
chr4	113997300	113998300	1.7869170642907888
chr4	113997400	113998400	1.3806432485623372
chr4	113997500	113998500	0.7047083065504218
chr4	113997600	113998600	1.3294098339967275
chr4	113997700	113998700	0.9557068657179376
chr4	113997800	113998800	1.0701256862936317
chr4	113997900	113998900	0.506386693244397
chr4	113998000	113999000	0.43301029640487504
chr4	113998100	113999100	-0.03816582394898338
chr4	113998200	113999200	-0.966500383385932
chr4	113998300	113999300	-0.8083662033998158
chr4	113998400	113999400	-0.2171033997415497
chr4	113998500	113999500	0.17601926505917626
chr4	113998600	113999600	0.31093876068415066
chr4	113998700	113999700	-0.3070361606900925
chr4	113998800	113999800	-0.8265028590457913
chr4	113998900	113999900	-1.2107406015795386
chr4	113999000	114000000	-0.5294778040076727
chr4	113999100	114000100	-0.18343790224216144
chr4	113999200	114000200	-0.4793775239064642
chr4	113999300	114000300	-0.5604313458369977
chr4	113999400	114000400	-0.8989815988672769
chr4	113999500	114000500	-0.7960456079424482
chr4	113999600	114000600	-0.4719317838384202
chr4	113999700	114000700	0.5593873232008604
chr4	113999800	114000800	1.0776868364524743
chr4	113999900	114000900	1.0190993545033695
chr4	114000000	114001000	0.5128460234416408
chr4	114000100	114001100	0.21843802220666286
chr4	114000200	114001200	0.6915256738127422
chr4	114000300	114001300	0.6196503457395125
chr4	114000400	114001400	1.0133494669849823
chr4	114000500	114001500	0.8963517336774726
chr4	114000600	114001600	0.17075891831318982
chr4	114000700	114001700	-0.6556759719789448
chr4	114000800	114001800	-0.8372832955999183
chr4	114000900	114001900	0.10090030447623326
chr4	114001000	114002000	-0.2438909210481463
chr4	114001100	114002100	0.11091879226240912
chr4	114001200	114002200	-0.2881554089292843
chr4	114001300	114002300	-0.244242456605104
chr4	114001400	114002400	-0.0346453046819056
chr4	114001500	114002500	-0.5179783700193101
chr4	114001600	114002600	-0.05154068395745123
chr4	114001700	114002700	0.6253980786838556
chr4	114001800	114002800	0.8867761976304579
chr4	114001900	114002900	0.2785853878859033
chr4	114002000	114003000	1.0132429352136232
chr4	114002100	114003100	0.5715656001034569
chr4	114002200	114003200	0.7048930654218963
chr4	114002300	114003300	1.4456122676026681
chr4	114002400	114003400	1.278096226936791
chr4	114002500	114003500	1.3956146582896691
chr4	114002600	114003600	1.0182256960272318
chr4	114002700	114003700	0.6944364644250798
chr4	114002800	114003800	0.2318806543911004
chr4	114002900	114003900	0.7069859723087799
chr4	114003000	114004000	0.5434129733480739
chr4	114003100	114004100	0.3744947857059559
chr4	114003200	114004200	0.2503928011373677
chr4	114003300	114004300	-0.4778597318736161
chr4	114003400	114004400	-0.777489821928158
chr4	114003500	114004500	-0.7721752053931533
chr4	114003600	114004600	-0.9830333310254804
chr4	114003700	114004700	-0.9253761907365928
chr4	114003800	114004800	-0.6126053492073552
chr4	114003900	114004900	-1.0521121016293156
chr4	114004000	114005000	-1.0743454318177164
chr4	114004100	114005100	-0.43272053396249066
chr4	114004200	114005200	-0.15345858172379934
chr4	114004300	114005300	0.1963344515039
chr4	114004400	114005400	0.4377045208923767
chr4	114004500	114005500	0.8322434645190371
chr4	114004600	114005600	1.134338077600999
chr4	114004700	114005700	0.9316872354506788
chr4	114004800	114005800	1.1645733141842525
chr4	114004900	114005900	1.8460624620264483
chr4	114005000	114006000	1.5480913222281798
chr4	114005100	114006100	1.6326609050044036
chr4	114005200	114006200	1.3047532870656324
chr4	114005300	114006300	1.2921453568095875
chr4	114005400	114006400	1.0656575247819131
chr4	114005500	114006500	0.6350987096086718
chr4	114005600	114006600	0.34906966246354754
chr4	114005700	114006700	0.8781034759522192
chr4	114005800	114006800	-0.02920764412158352
chr4	114005900	114006900	-0.0660473652599579
chr4	114006000	114007000	0.14116386693834598
chr4	114006100	114007100	0.06072506060021018
chr4	114006200	114007200	0.4837398631903627
chr4	114006300	114007300	-0.22518212930198644
chr4	114006400	114007400	-0.06149365710356744
chr4	114006500	114007500	-0.4115520028342163
chr4	114006600	114007600	-0.3414640598721665
chr4	114006700	114007700	-0.2860350828277991
chr4	114006800	114007800	0.2501146233501729
chr4	114006900	114007900	-0.368600498574328
chr4	114007000	114008000	-0.8596760857359481
chr4	114008900	114009900	0.5817781995156659
chr4	114009000	114010000	0.14283005188997966
chr4	114009100	114010100	-0.7416018071436862
chr4	114009200	114010200	-0.326080845789051
chr4	114009300	114010300	-0.5878420361715452
chr4	114009400	114010400	-0.6047237010538986
chr4	114009500	114010500	-0.9983457172003788
chr4	114009600	114010600	-1.167844635697431
chr4	114009700	114010700	-1.1916959022531362
chr4	114009800	114010800	-0.3827199403232675
chr4	114009900	114010900	-1.4554521174173904
chr4	114010300	114011300	-0.6678114924627516
chr4	114010400	114011400	-0.3209706350070969
chr4	114010500	114011500	0.3059579413470935
chr4	114010600	114011600	-0.4386841946594533
chr4	114010700	114011700	-0.6652488272379804
chr4	114010800	114011800	-0.9180413250684616
chr4	114010900	114011900	-0.12759581357328667
chr4	114011000	114012000	-0.11345633684647953
chr4	114011100	114012100	-0.3160968476988392
chr4	114011200	114012200	-0.2753248733363552
chr4	114011300	114012300	0.09648159665809382
chr4	114011400	114012400	0.5336762040599412
chr4	114011500	114012500	-0.12841916183857574
chr4	114011600	114012600	0.09127595375644476
chr4	114011700	114012700	-0.2946423645123168
chr4	114011800	114012800	-0.3727663199836185
chr4	114011900	114012900	0.1857338092247652
chr4	114012000	114013000	0.4073034588931179
chr4	114012100	114013100	0.2661540538072236
chr4	114012200	114013200	1.1264880993549282
chr4	114012300	114013300	1.6055501746233334
chr4	114012400	114013400	1.152010973617195
chr4	114012500	114013500	0.4402192785535667
chr4	114012600	114013600	0.5258580459352054
chr4	114012700	114013700	0.5821290829785795
chr4	114012800	114013800	0.5023740841729571
chr4	114012900	114013900	-0.3094647874821275
chr4	114013000	114014000	-0.6472827936681725
chr4	114013100	114014100	-0.5884952537882989
chr4	114013200	114014200	-1.884641513495503
chr4	114013300	114014300	-2.0697893767868116
chr4	114013400	114014400	-1.9838615082322748
chr4	114014400	114015400	0.29540995129771885
chr4	114014500	114015500	0.4577786824547855
chr4	114014600	114015600	-0.21977766600379092
chr4	114014700	114015700	1.1726798765935893
chr4	114014800	114015800	1.1740805614444174
chr4	114014900	114015900	0.6189837871306884
chr4	114015000	114016000	0.7387952892405785
chr4	114015100	114016100	0.8749166648000594
chr4	114015200	114016200	1.0885463814484986
chr4	114015300	114016300	0.3356441751876772
chr4	114015400	114016400	-0.09492651103049657
chr4	114015500	114016500	0.21039850098790072
chr4	114015600	114016600	0.7049621490043847
chr4	114015700	114016700	-0.0951313472333066
chr4	114015800	114016800	-0.1432799760578127
chr4	114015900	114016900	0.15086108906427612
chr4	114016000	114017000	0.048392428662233845
chr4	114016100	114017100	-0.8022770233704082
chr4	114016200	114017200	-1.180310880992678
chr4	114016300	114017300	-0.8562533754347825
chr4	114016400	114017400	-0.18007083878916633
chr4	114016500	114017500	-0.8425032993974961
chr4	114016600	114017600	-0.4218435421552216
chr4	114016700	114017700	0.024804141148934776
chr4	114016800	114017800	-0.1940612898166492
chr4	114016900	114017900	0.009801708811373296
chr4	114017000	114018000	-0.6061671287031317
chr4	114017100	114018100	0.01744946176450346
chr4	114017200	114018200	0.3782535996011206
chr4	114017300	114018300	-0.0945353571865546
chr4	114017400	114018400	-0.2495158034038299
chr4	114017500	114018500	-0.16546680641448722
chr4	114017600	114018600	-0.4700768676513266
chr4	114017700	114018700	-1.0059484758097756
chr4	114017800	114018800	-0.7864975946314201
chr4	114017900	114018900	-0.4686651151387954
chr4	114018000	114019000	0.22358040007602928
chr4	114018100	114019100	0.968441456284842
chr4	114018200	114019200	1.0024376640532695
chr4	114018300	114019300	1.4176810659241017
chr4	114018400	114019400	1.136600877666228
chr4	114018500	114019500	1.2516872082470316
chr4	114018600	114019600	1.062707266249952
chr4	114018700	114019700	1.577881870235614
chr4	114018800	114019800	1.4024059414464118
chr4	114018900	114019900	1.3556727632592875
chr4	114019000	114020000	1.429095423533475
chr4	114019100	114020100	0.8333458054371495
chr4	114019200	114020200	0.5807363713531373
chr4	114019300	114020300	0.7848324409370458
chr4	114019400	114020400	0.8072811661927146
chr4	114019500	114020500	0.16673550191774655
chr4	114019600	114020600	0.4049118069941797
chr4	114019700	114020700	-0.2849393482993703
chr4	114019800	114020800	-0.10388740843860088
chr4	114019900	114020900	-0.810034572489301
chr4	114020000	114021000	-0.885540212302081
chr4	114020100	114021100	-0.8365239393592062
chr4	114020200	114021200	-0.7678243097664267
chr4	114020300	114021300	-1.0244869625855024
chr4	114020400	114021400	-1.4824203716439648
chr4	114020500	114021500	-0.8212710902202618
chr4	114020600	114021600	-0.6492267505239412
chr4	114020700	114021700	-0.2719879779608762
chr4	114020800	114021800	-0.4842899314062381
chr4	114020900	114021900	-0.2788185927958827
chr4	114021000	114022000	0.03250705788585611
chr4	114021100	114022100	0.23241381591300164
chr4	114021200	114022200	-0.26501040667151604
chr4	114021300	114022300	-0.6061949953113991
chr4	114021400	114022400	-0.35887779995746816
chr4	114021500	114022500	-0.5061163488039387
chr4	114021600	114022600	-0.7390079826693811
chr4	114021700	114022700	-0.8269887516439385
chr4	114021800	114022800	-0.8367586213775577
chr4	114021900	114022900	-0.5283256511392713
chr4	114022000	114023000	-1.0880834725087967
chr4	114022100	114023100	-1.1504908099231352
chr4	114022200	114023200	0.0255380703929258
chr4	114022300	114023300	1.1478017404130871
chr4	114022400	114023400	1.5626032787427575
chr4	114022500	114023500	1.2039580149231914
chr4	114022600	114023600	1.151413445431814
chr4	114022700	114023700	1.1734426747632558
chr4	114022800	114023800	1.3727741190256102
chr4	114022900	114023900	1.3437447851565063
chr4	114023000	114024000	1.7611006028905205
chr4	114023100	114024100	1.6844991508760134
chr4	114023200	114024200	1.5750495504287692
chr4	114023300	114024300	1.0577295577361616
chr4	114023400	114024400	0.7657643722246333
chr4	114023500	114024500	1.291091541266156
chr4	114023600	114024600	1.1195054457921532
chr4	114023700	114024700	1.2711486592477397
chr4	114023800	114024800	1.6573539695351087
chr4	114023900	114024900	1.3167461412979948
chr4	114024000	114025000	1.5196424464554323
chr4	114024100	114025100	1.546084394248504
chr4	114024200	114025200	1.5250504378361038
chr4	114024300	114025300	1.6405574906583695
chr4	114024400	114025400	1.6836820663459222
chr4	114024500	114025500	1.2492044201548724
chr4	114024600	114025600	0.8054580093353698
chr4	114024700	114025700	0.5860852075580595
chr4	114024800	114025800	0.07144508973998878
chr4	114024900	114025900	0.09995103729303396
chr4	114025000	114026000	-0.04209020889189701
chr4	114025100	114026100	0.4674197315382811
chr4	114025200	114026200	0.05397528710864288
chr4	114025300	114026300	0.2316654033120448
chr4	114025400	114026400	0.8020841459448262
chr4	114025500	114026500	1.0218100054042296
chr4	114025600	114026600	1.6749975043574907
chr4	114025700	114026700	1.0804329156411905
chr4	114025800	114026800	1.2961875931768625
chr4	114025900	114026900	1.2242927059238522
chr4	114026000	114027000	0.5073384854857678
chr4	114026100	114027100	-0.5109297101834447
chr4	114026200	114027200	-0.34762578407168904
chr4	114026300	114027300	-0.4687950063647891
chr4	114026400	114027400	-0.6881007888094738
chr4	114026500	114027500	-1.0881441632827242
chr4	114026600	114027600	-1.3221261251013272
chr4	114026700	114027700	-0.7098636794393934
chr4	114026800	114027800	-0.453413984874184
chr4	114026900	114027900	0.4030900545233741
chr4	114027000	114028000	1.174729371505758
chr4	114027100	114028100	1.830607356026759
chr4	114027200	114028200	1.525232334306151
chr4	114027300	114028300	1.923707565428972
chr4	114027400	114028400	1.7907966957993953
chr4	114027500	114028500	2.201158828478234
chr4	114027600	114028600	1.3007034087468927
chr4	114027700	114028700	0.7931013553721517
chr4	114027800	114028800	0.3601237288409106
chr4	114027900	114028900	-0.14348910149136773
chr4	114028000	114029000	-0.03475224213145406
chr4	114028100	114029100	-0.17764630570422016
chr4	114028200	114029200	-0.17294875923736874
chr4	114028300	114029300	-0.4392364964048168
chr4	114028400	114029400	-1.0237614047327446
chr4	114028500	114029500	-1.2915455655984185
chr4	114028600	114029600	-0.7660785168693751
chr4	114028700	114029700	-0.6619879054671928
chr4	114028800	114029800	-0.627909965740439
chr4	114028900	114029900	-0.7426230870408659
chr4	114029000	114030000	-0.7832964088262716
chr4	114029100	114030100	-0.32230493045247816
chr4	114029200	114030200	-0.2537599010055793
chr4	114029300	114030300	-0.5287245162621197
chr4	114029400	114030400	-0.4931823570537057
chr4	114029500	114030500	-0.4360512800581878
chr4	114029600	114030600	-0.1270729504924741
chr4	114029700	114030700	0.3388047276161402
chr4	114029800	114030800	0.5158791629221603
chr4	114029900	114030900	0.6230126145076863
chr4	114030000	114031000	0.6379292922100562
chr4	114030100	114031100	-0.5164673346215589
chr4	114030200	114031200	-1.1038313903461827
chr4	114030300	114031300	-1.1098835032217742
chr4	114030400	114031400	-0.8447824052606249
chr4	114030500	114031500	-0.6258450812111522
chr4	114030600	114031600	-0.7104864704544296
chr4	114030700	114031700	-0.7249203986738649
chr4	114030800	114031800	-0.6901848147430033
chr4	114030900	114031900	-1.0145202482452271
chr4	114031000	114032000	-1.2843386280934994
chr4	114031100	114032100	-0.7620895726204326
chr4	114031200	114032200	-0.6436966545851875
chr4	114031300	114032300	-0.6364174025654624
chr4	114031400	114032400	-0.8255267631882285
chr4	114031500	114032500	-0.5582328729657814
chr4	114032600	114033600	0.2132629624651881
chr4	114032700	114033700	-0.04856829134234737
chr4	114032800	114033800	0.3753480103605596
chr4	114032900	114033900	0.047782656816819535
chr4	114034000	114035000	-0.13247752041597421
chr4	114034100	114035100	-0.5034654781526927
chr4	114034200	114035200	-0.5003481047731596
chr4	114034300	114035300	-1.2226108636638586
chr4	114034400	114035400	-1.0084302392784987
chr4	114034500	114035500	-1.4403370590043751
chr4	114034600	114035600	-1.6243582906969531
chr4	114034700	114035700	-2.0092564843211966
chr4	114034800	114035800	-2.358964698668852
chr4	114034900	114035900	-2.628184611734872
chr4	114035000	114036000	-2.7456539069052064
chr4	114035100	114036100	-2.2946641366150984
chr4	114035200	114036200	-2.5401195388962265
chr4	114035300	114036300	-1.9453453222816248
chr4	114035400	114036400	-1.6208091986383273
chr4	114035500	114036500	-1.2236521217124594
chr4	114035600	114036600	-0.97544625398503
chr4	114035700	114036700	-0.7080265582666869
chr4	114035800	114036800	-0.23417531641105824
chr4	114035900	114036900	0.5239987200267129
chr4	114036000	114037000	1.3019671521969942
chr4	114036100	114037100	1.2688326509370549
chr4	114036200	114037200	0.4344867259891302
chr4	114036300	114037300	0.18760622814005967
chr4	114036400	114037400	0.033211332491306506
chr4	114036500	114037500	0.3020061424087058
chr4	114036600	114037600	-0.10100374365385116
chr4	114036700	114037700	-0.8735083585319428
chr4	114036800	114037800	-0.4206075666996853
chr4	114036900	114037900	-0.37381060926562576
chr4	114037000	114038000	-0.7795239309231136
chr4	114037100	114038100	-0.529396648963719
chr4	114037200	114038200	0.11511411802884206
chr4	114037300	114038300	-0.09149774259209564
chr4	114037400	114038400	-0.20717469192432805
chr4	114037500	114038500	-0.3397123323428786
chr4	114037600	114038600	-0.2334802394718204
chr4	114037700	114038700	0.31222688103436513
chr4	114037800	114038800	0.14568548316099122
chr4	114037900	114038900	0.3028703526020523
chr4	114038000	114039000	0.6575971818178198
chr4	114038100	114039100	-0.05759150504056085
chr4	114038200	114039200	-0.2192233880712588
chr4	114038300	114039300	0.2940692951285051
chr4	114038400	114039400	0.3776537288071521
chr4	114038500	114039500	0.20144574454578304
chr4	114038600	114039600	0.3520005384767426
chr4	114038700	114039700	0.4932940719011867
chr4	114042100	114043100	-0.4971659333416243
chr4	114042200	114043200	-0.19275724149844173
chr4	114042300	114043300	0.9307477658636202
chr4	114042400	114043400	1.5418837299141144
chr4	114042500	114043500	1.6017477396557722
chr4	114042600	114043600	1.9184184316691395
chr4	114042700	114043700	1.7566395749410142
chr4	114042800	114043800	1.5160889200837973
chr4	114042900	114043900	1.7063827601079733
chr4	114043000	114044000	1.3705158645585864
chr4	114043100	114044100	1.2482604324600992
chr4	114043200	114044200	1.7559582142651204
chr4	114043300	114044300	1.5929950678346234
chr4	114043400	114044400	1.4987364578281552
chr4	114043500	114044500	2.2539556694120724
chr4	114043600	114044600	1.8579167688068023
chr4	114043700	114044700	1.450032154660844
chr4	114043800	114044800	1.3428320314839377
chr4	114043900	114044900	1.0219033320891275
chr4	114044000	114045000	1.1081782944642433
chr4	114044100	114045100	0.6268669468809736
chr4	114044200	114045200	-0.32056828530451503
chr4	114044300	114045300	-0.10334588363145723
chr4	114044400	114045400	-0.3672878443170056
chr4	114044500	114045500	-0.9374046436744498
chr4	114044600	114045600	-0.9513521888579656
chr4	114044700	114045700	-0.2422515582648769
chr4	114044800	114045800	0.4043587855619639
chr4	114044900	114045900	0.4546301023460518
chr4	114045000	114046000	0.4671694890589308
chr4	114045100	114046100	1.2296236304495844
chr4	114045200	114046200	1.0915101549918849
chr4	114045300	114046300	0.8780667075919063
chr4	114045400	114046400	0.265196973653724
chr4	114045500	114046500	-0.333830420790167
chr4	114045600	114046600	-0.6630937547460396
chr4	114045700	114046700	-0.9213039617999672
chr4	114045800	114046800	-2.020570603512291
chr4	114045900	114046900	-1.945834195455045
chr4	114046000	114047000	-1.7838048222912979
chr4	114046100	114047100	-1.7896814292255747
chr4	114046200	114047200	-0.8613769207303309
chr4	114046300	114047300	-1.533808589748564
chr4	114046400	114047400	-1.1477321250979835
chr4	114046500	114047500	-1.0184507400512532
chr4	114046600	114047600	-0.5540840434624391
chr4	114046700	114047700	-1.0556273783398828
chr4	114046800	114047800	-0.9129064661640828
chr4	114046900	114047900	-1.023866060916746
chr4	114047000	114048000	-1.524359295646203
chr4	114047100	114048100	-1.8089997965769533
chr4	114047200	114048200	-2.981026463633736
chr4	114047300	114048300	-2.3859719595733546
chr4	114047400	114048400	-2.197191526102596
chr4	114047500	114048500	-2.0055656204073893
chr4	114047600	114048600	-2.288214589461445
chr4	114047700	114048700	-1.9707113086822907
chr4	114047800	114048800	-1.7027540375922623
chr4	114048300	114049300	-1.6904096564709261
chr4	114048400	114049400	-2.001130579139128
chr4	114048500	114049500	-2.4036710579428493
chr4	114048600	114049600	-2.3023053585641016
chr4	114048700	114049700	-2.6496168323706697
chr4	114048800	114049800	-2.874128693928523
chr4	114048900	114049900	-3.809156485781337
chr4	114049000	114050000	-3.7721584049513788
chr4	114049100	114050100	-2.9581112164644545
chr4	114049200	114050200	-2.7288682356364595
chr4	114049300	114050300	-2.651499648253288
chr4	114049400	114050400	-2.3314004464013225
chr4	114049500	114050500	-1.3720550634276445
chr4	114049600	114050600	-1.7423477300917765
chr4	114050700	114051700	-1.2913605740541994
chr4	114050800	114051800	-1.210215436565562
chr4	114051900	114052900	-0.04804925454374201
chr4	114052000	114053000	0.13843376990769354
chr4	114052100	114053100	0.22378799256939536
chr4	114052200	114053200	-0.10626628218561836
chr4	114052300	114053300	-0.19281856326715774
chr4	114052400	114053400	-0.5957644383882007
chr4	114052500	114053500	-0.7666697039047777
chr4	114052600	114053600	-1.4869567944550597
chr4	114052700	114053700	-1.1305937866912916
chr4	114052800	114053800	-1.7928022271577857
chr4	114052900	114053900	-2.371858251744881
chr4	114053000	114054000	-2.353589570862996
chr4	114053100	114054100	-2.3931791294732383
chr4	114053200	114054200	-1.8730182203856631
chr4	114053300	114054300	-1.8943942785784216
chr4	114053400	114054400	-2.042882858261011
chr4	114053500	114054500	-2.5376620879317837
chr4	114053600	114054600	-2.535151633211384
chr4	114053700	114054700	-3.2136315684794234
chr4	114053800	114054800	-3.6046643221594574
chr4	114053900	114054900	-3.6402405132429294
chr4	114054000	114055000	-3.7203927691130385
chr4	114054100	114055100	-3.9572494979062514
chr4	114054200	114055200	-4.0133104769538885
chr4	114054300	114055300	-4.248105068853262
chr4	114054400	114055400	-4.278508371859716
chr4	114054500	114055500	-4.110499238730097
chr4	114054600	114055600	-3.806322475692312
chr4	114054700	114055700	-3.7446051923557215
chr4	114054800	114055800	-3.022235443628726
chr4	114054900	114055900	-2.4553362805350547
chr4	114055000	114056000	-2.5699670239466066
chr4	114055100	114056100	-1.889749935272813
chr4	114055200	114056200	-1.7867180362945836
chr4	114055300	114056300	-0.9633318810293541
chr4	114055400	114056400	-0.6253370686162035
chr4	114055500	114056500	-0.02134830528104105
chr4	114055600	114056600	-0.08869533291974124
chr4	114055700	114056700	0.20873339676403868
chr4	114055800	114056800	0.16037323953269605
chr4	114055900	114056900	0.1858613195632249
chr4	114056000	114057000	0.3086205754360046
chr4	114056100	114057100	-0.520137090970135
chr4	114056200	114057200	-1.147682628476117
chr4	114056300	114057300	-1.7554836717921258
chr4	114056400	114057400	-2.057148418238033
chr4	114056500	114057500	-2.6205638897288583
chr4	114056600	114057600	-2.9979183892229377
chr4	114056700	114057700	-2.740239023169543
chr4	114056800	114057800	-3.283049495111181
chr4	114056900	114057900	-3.17818410130814
chr4	114057000	114058000	-3.2687892632489426
chr4	114057100	114058100	-2.671284001802169
chr4	114057200	114058200	-2.2361499076303692
chr4	114057300	114058300	-1.906559606705547
chr4	114057400	114058400	-1.1385052804183742
chr4	114057500	114058500	-0.3366489580083972
chr4	114057600	114058600	0.360516682995688
chr4	114057700	114058700	-0.2053425635194573
chr4	114057800	114058800	-0.4398748002083167
chr4	114057900	114058900	-0.04702230939742432
chr4	114058000	114059000	0.5782317182136071
chr4	114058100	114059100	0.3812277921157348
chr4	114058200	114059200	0.5834052268127913
chr4	114058300	114059300	0.4951042189640702
chr4	114058400	114059400	0.12176892281368144
chr4	114058500	114059500	-0.00879469589132287
chr4	114058600	114059600	-0.7175535327257079
chr4	114058700	114059700	-0.32540530394674194
chr4	114058800	114059800	-0.010842392023642138
chr4	114058900	114059900	-0.3412446961548877
chr4	114059000	114060000	-0.9346157206521498
chr4	114059100	114060100	-1.1044556280002749
chr4	114059200	114060200	-1.6605502509222805
chr4	114059300	114060300	-1.5544971881885887
chr4	114059400	114060400	-1.9353673696141256
chr4	114059500	114060500	-2.171891350881917
chr4	114059600	114060600	-1.8481885840123893
chr4	114059700	114060700	-2.899722096064392
chr4	114059800	114060800	-2.14147301897427
chr4	114059900	114060900	-2.1182288691085183
chr4	114060000	114061000	-1.9734109837653047
chr4	114060100	114061100	-1.6754679364094602
chr4	114060200	114061200	-1.1174480429683316
chr4	114060300	114061300	-1.31990515556057
chr4	114060400	114061400	-1.1169091810172014
chr4	114060500	114061500	-0.9513844858620404
chr4	114060600	114061600	-1.257574082276707
chr4	114060700	114061700	-0.9824549370721152
chr4	114060800	114061800	-0.9679039667093604
chr4	114060900	114061900	-0.8839020514453974
chr4	114061000	114062000	-1.1379968681925732
chr4	114061100	114062100	-1.245399297886233
chr4	114061200	114062200	-1.3269095293751971
chr4	114061300	114062300	-0.8884582827660951
chr4	114061400	114062400	-0.9829862273972344
chr4	114061500	114062500	-0.9554369905421508
chr4	114061600	114062600	-0.2345117185059406
chr4	114061700	114062700	0.2461185995513034
chr4	114061800	114062800	0.07271799550779201
chr4	114061900	114062900	-0.3884502919401961
chr4	114062000	114063000	0.2301901605058304
chr4	114062100	114063100	0.20318400010211865
chr4	114062200	114063200	-0.03016656396697284
chr4	114062300	114063300	-0.2921938184621264
chr4	114062400	114063400	-0.05408869865186056
chr4	114062500	114063500	0.1607652590547533
chr4	114062600	114063600	-0.7959859202750622
chr4	114062700	114063700	-1.0350458770705833
chr4	114062800	114063800	-1.042772084167342
chr4	114062900	114063900	-0.6025947842011969
chr4	114063000	114064000	-0.803542385873303
chr4	114063100	114064100	-1.0604565587058
chr4	114063200	114064200	-1.2101452439939024
chr4	114063300	114064300	-0.8852586730002706
chr4	114063400	114064400	-1.050266153167219
chr4	114063500	114064500	-1.4155643956416455
chr4	114063600	114064600	-0.7803443301002401
chr4	114063700	114064700	-0.7385649148546052
chr4	114063800	114064800	-0.9263165649660036
chr4	114063900	114064900	-1.3177428426117288
chr4	114064000	114065000	-1.2610309343732455
chr4	114064100	114065100	-1.5821822005074782
chr4	114064200	114065200	-0.9310742875283916
chr4	114064300	114065300	-0.7414574590038164
chr4	114064400	114065400	-0.5976928829915427
chr4	114064500	114065500	-0.5317294598353807
chr4	114064600	114065600	-0.7188059665982321
chr4	114064700	114065700	-0.047505947369118
chr4	114064800	114065800	-0.07808984930976963
chr4	114064900	114065900	0.17562828323883642
chr4	114065000	114066000	0.018042674724799
chr4	114065100	114066100	0.8849438022455308
chr4	114065200	114066200	0.08457613661931368
chr4	114065300	114066300	-0.6045960192205151
chr4	114065400	114066400	-0.6275002827194393
chr4	114065500	114066500	-0.6644651683235115
chr4	114065600	114066600	-1.2299161909306244
chr4	114065700	114066700	-1.5687587258781768
chr4	114065800	114066800	-2.077344451724956
chr4	114065900	114066900	-2.1931699354833065
chr4	114066000	114067000	-2.4768718875138234
chr4	114066100	114067100	-2.979217007749205
chr4	114066200	114067200	-2.675356540683412
chr4	114066300	114067300	-2.397041852263748
chr4	114066400	114067400	-2.061865089887285
chr4	114066500	114067500	-2.397868126556709
chr4	114066600	114067600	-2.441462766193815
chr4	114066700	114067700	-3.157559129729877
chr4	114066800	114067800	-2.8491400947550134
chr4	114066900	114067900	-3.0523763622673354
chr4	114067000	114068000	-2.5684401556089074
chr4	114067100	114068100	-3.0230674740287435
chr4	114067200	114068200	-2.78147815861212
chr4	114067300	114068300	-3.388729935456214
chr4	114067400	114068400	-3.9665547942604444
chr4	114067500	114068500	-3.6711727711846733
chr4	114067600	114068600	-3.2861445840849965
chr4	114067700	114068700	-3.123863437500105
chr4	114067800	114068800	-3.2512174869519685
chr4	114067900	114068900	-3.3619295574743013
chr4	114068000	114069000	-3.4938896866883535
chr4	114068100	114069100	-4.0042129362372565
chr4	114068200	114069200	-4.482221066229823
chr4	114068400	114069400	-4.3574807437677165
chr4	114068500	114069500	-4.311574430491769
chr4	114068600	114069600	-4.101641236283844
chr4	114068700	114069700	-4.102679360433748
chr4	114068800	114069800	-3.8973185888417285
chr4	114069100	114070100	-3.401958088318856
chr4	114069200	114070200	-3.1614132546047182
chr4	114069300	114070300	-2.5829420460591948
chr4	114069400	114070400	-3.2295982944491315
chr4	114069500	114070500	-2.858796713599653
chr4	114069600	114070600	-2.6730948073057283
chr4	114069700	114070700	-2.701639442338993
chr4	114069800	114070800	-2.051690116024357
chr4	114069900	114070900	-2.0779899746666013
chr4	114070000	114071000	-2.041799996425
chr4	114070100	114071100	-1.1421785108875613
chr4	114070200	114071200	-0.8636672285398839
chr4	114070300	114071300	-0.4907394368304022
chr4	114070400	114071400	0.2674606657706429
chr4	114070500	114071500	0.2368534335985565
chr4	114070600	114071600	-0.17862517345649104
chr4	114070700	114071700	-0.2420289850324702
chr4	114070800	114071800	-0.97164821975499
chr4	114070900	114071900	-0.7133360916495656
chr4	114071000	114072000	-0.30859644901096284
chr4	114071100	114072100	-0.7523421426910427
chr4	114071200	114072200	-0.3369087455812532
chr4	114071300	114072300	-0.11080624010497883
chr4	114071400	114072400	0.021555776443964482
chr4	114071500	114072500	-0.1958550897244252
chr4	114071600	114072600	0.06646395697412076
chr4	114071700	114072700	0.7962066546148321
chr4	114071800	114072800	0.2016056274093305
chr4	114071900	114072900	0.6926465908233627
chr4	114072000	114073000	-0.2572733119044895
chr4	114072100	114073100	-0.47021591039203
chr4	114072200	114073200	-0.4398394472492801
chr4	114072300	114073300	-0.3795134957363536
chr4	114072400	114073400	-0.5438195740103834
chr4	114072500	114073500	-0.6778356110218594
chr4	114072600	114073600	-0.4265150364808646
chr4	114072700	114073700	-0.547772499868485
chr4	114072800	114073800	0.4445392460535005
chr4	114072900	114073900	-0.12874280344021746
chr4	114073000	114074000	-0.12511727582359972
chr4	114073100	114074100	0.41857072546161617
chr4	114073200	114074200	-0.640830902817656
chr4	114073300	114074300	-1.3645623406460203
chr4	114073400	114074400	-1.5781809779249187
chr4	114073500	114074500	-1.719604545775059
chr4	114073600	114074600	-1.6394250475733054
chr4	114073700	114074700	-2.2808321312934265
chr4	114073800	114074800	-2.138063756028061
chr4	114073900	114074900	-1.8751129640937727
chr4	114074000	114075000	-1.2386255528421484
chr4	114074100	114075100	-0.8266399244339253
chr4	114074200	114075200	-0.4783925340988858
chr4	114074300	114075300	0.2917234317457297
chr4	114074400	114075400	1.0414566434778425
chr4	114074500	114075500	1.9629051717777384
chr4	114074600	114075600	1.3293873687074766
chr4	114074700	114075700	1.3495404886750666
chr4	114074800	114075800	1.0088543607018703
chr4	114075200	114076200	-0.2137992424459964
chr4	114075300	114076300	-0.5811274671965592
chr4	114075400	114076400	-1.1745415299304478
chr4	114075500	114076500	-1.9209000977314543
chr4	114075600	114076600	-1.6780382526770647
chr4	114075700	114076700	-1.5525952193754389
chr4	114075800	114076800	-1.8236160734184763
chr4	114075900	114076900	-2.7639080123444515
chr4	114076000	114077000	-1.5801816703759752
chr4	114076100	114077100	-2.044897262007684
chr4	114076200	114077200	-1.9417251438968008
chr4	114076300	114077300	-2.3617782044248243
chr4	114076400	114077400	-2.293196797283139
chr4	114076500	114077500	-2.728550449667753
chr4	114076600	114077600	-2.533779685004361
chr4	114076700	114077700	-2.598164560926546
chr4	114076800	114077800	-2.395401358132016
chr4	114076900	114077900	-1.7378051963093253
chr4	114077000	114078000	-1.7536695487401541
chr4	114077100	114078100	-0.518781253139254
chr4	114077200	114078200	-0.8226659841982692
chr4	114077300	114078300	0.2051138499214285
chr4	114077400	114078400	0.029273505723662312
chr4	114077500	114078500	-0.08738504314240343
chr4	114077600	114078600	-0.20626241018989305
chr4	114077700	114078700	0.5842448279788216
chr4	114077800	114078800	0.0738362332512791
chr4	114077900	114078900	-0.5014659244946238
chr4	114078000	114079000	-0.4427371972627429
chr4	114078100	114079100	-1.2308895703950409
chr4	114078200	114079200	-1.2758316914792178
chr4	114078300	114079300	-1.6657291807725692
chr4	114078400	114079400	-2.231118769347834
chr4	114078500	114079500	-1.3562428073741648
chr4	114078600	114079600	-1.023700320937305
chr4	114078700	114079700	-0.8669432715344972
chr4	114078800	114079800	-0.4327896167298079
chr4	114078900	114079900	-0.4251677887516078
chr4	114079000	114080000	-0.09936507862759832
chr4	114079100	114080100	0.3036191042627337
chr4	114079200	114080200	0.44852710706593496
chr4	114079300	114080300	-0.14617976244906658
chr4	114079400	114080400	0.8590611550772812
chr4	114079500	114080500	0.7391255609654807
chr4	114079600	114080600	0.8387883176617874
chr4	114079700	114080700	-0.6164446803835829
chr4	114079800	114080800	-0.6136583516082809
chr4	114079900	114080900	-0.010071736594874906
chr4	114080000	114081000	-0.47717768733907084
chr4	114080100	114081100	-0.5734582295753531
chr4	114080200	114081200	-0.7514472476488002
chr4	114080300	114081300	-0.6534175955728122
chr4	114080400	114081400	-0.6421312977529722
chr4	114080500	114081500	-0.7130352907879971
chr4	114080600	114081600	-1.1196741332919948
chr4	114080700	114081700	-0.03464948348829301
chr4	114080800	114081800	0.4743547499378346
chr4	114080900	114081900	0.26562770760902643
chr4	114081000	114082000	0.04508350383176268
chr4	114081100	114082100	-0.004382924967961814
chr4	114081200	114082200	0.5237086829889385
chr4	114081300	114082300	0.5967331512027184
chr4	114081400	114082400	0.18214641221911035
chr4	114081500	114082500	0.41944755982895626
chr4	114081600	114082600	0.8286337815629284
chr4	114081700	114082700	0.8956276552267861
chr4	114081800	114082800	-0.1160901921406815
chr4	114081900	114082900	-0.32712755311829456
chr4	114082000	114083000	0.16237053198903698
chr4	114082100	114083100	-0.1819621987640637
chr4	114082200	114083200	-0.8314626283909057
chr4	114082300	114083300	-1.3086840169303302
chr4	114082400	114083400	-1.390810929035271
chr4	114082500	114083500	-1.6453856124106192
chr4	114082600	114083600	-1.6985400187816826
chr4	114082700	114083700	-2.0170810588773773
chr4	114082800	114083800	-1.6701823632636439
chr4	114082900	114083900	-1.7779588272849751
chr4	114083000	114084000	-1.623315232859941
chr4	114083100	114084100	-1.0393163889110366
chr4	114083200	114084200	-0.9742166448028888
chr4	114083300	114084300	-0.6412078716909931
chr4	114083400	114084400	-0.019401687866962482
chr4	114083500	114084500	-0.3315757207477515
chr4	114083600	114084600	-0.6011856992745035
chr4	114083700	114084700	-1.320260920145456
chr4	114083800	114084800	-0.741098328325058
chr4	114083900	114084900	-0.13080868691801442
chr4	114084000	114085000	-0.6556334865011396
chr4	114084100	114085100	-1.1703067019742084
chr4	114084200	114085200	-1.4226244033713964
chr4	114084300	114085300	-0.9161809787900568
chr4	114084400	114085400	-1.5138007607449728
chr4	114084500	114085500	-1.8247214291671563
chr4	114084600	114085600	-1.7241956027344676
chr4	114084700	114085700	-0.9094692281277535
chr4	114084800	114085800	-1.7176912428285742
chr4	114084900	114085900	-3.0963916132253333
chr4	114085000	114086000	-3.782661581837008
chr4	114085100	114086100	-3.6731884539208863
chr4	114085200	114086200	-3.249786862138192
chr4	114085300	114086300	-3.139126492466024
chr4	114085400	114086400	-2.7169997490800792
chr4	114085500	114086500	-2.6453771470669643
chr4	114085600	114086600	-2.3553524629793903
chr4	114085700	114086700	-1.829776935460732
chr4	114085800	114086800	-1.300696920869408
chr4	114085900	114086900	-0.8481980868360907
chr4	114086000	114087000	0.6430526228173075
chr4	114086100	114087100	0.8760935927222472
chr4	114086200	114087200	0.9858650672352528
chr4	114086300	114087300	0.5544388791781363
chr4	114086400	114087400	0.22467109274231054
chr4	114086500	114087500	0.7094977623481009
chr4	114086600	114087600	0.09528530535388656
chr4	114086700	114087700	-0.6580488650020814
chr4	114086800	114087800	-0.9557272133666542
chr4	114086900	114087900	-0.4032748689290283
chr4	114087000	114088000	-0.9014113676622749
chr4	114087100	114088100	-0.6528650029829121
chr4	114087200	114088200	-1.071711444804193
chr4	114087300	114088300	-0.8466162280877649
chr4	114087400	114088400	-0.6644348188290976
chr4	114087500	114088500	-0.7881867450749774
chr4	114087600	114088600	-0.2601983546036869
chr4	114087700	114088700	0.0378599338821323
chr4	114087800	114088800	0.5026208270845445
chr4	114087900	114088900	0.3691804136529048
chr4	114088000	114089000	0.19943372902649958
chr4	114088100	114089100	-0.11992011545612072
chr4	114088200	114089200	0.5454397633174939
chr4	114088300	114089300	0.2639348275228458
chr4	114088400	114089400	-1.0777383891328711
chr4	114088500	114089500	-1.2130672467517976
chr4	114088600	114089600	-1.7904076315535706
chr4	114088700	114089700	-1.6781401030296452
chr4	114088800	114089800	-2.2578228567008187
chr4	114088900	114089900	-2.152834239752813
chr4	114089000	114090000	-2.33185189762376
chr4	114089100	114090100	-2.6072426529562454
chr4	114089200	114090200	-3.302282480347188
chr4	114089300	114090300	-3.423803717652212
chr4	114089400	114090400	-1.9526467279349855
chr4	114090600	114091600	1.1695783365728756
chr4	114090700	114091700	1.2449666976430986
chr4	114090800	114091800	1.246865296403578
chr4	114091700	114092700	-0.8709883102652579
chr4	114091800	114092800	-0.5897299930670444
chr4	114091900	114092900	-0.3965869846851492
chr4	114092000	114093000	-0.7144975596095434
chr4	114092100	114093100	-0.5845467516897532
chr4	114092200	114093200	-0.5351759818590847
chr4	114092300	114093300	-0.7991096758984761
chr4	114092400	114093400	-0.4559803272060824
chr4	114092500	114093500	-1.100350551116149
chr4	114092600	114093600	-1.0755582130305812
chr4	114092700	114093700	-1.1130632326172851
chr4	114092800	114093800	-1.5198810678606578
chr4	114092900	114093900	-1.602600611464801
chr4	114093000	114094000	-1.172795602539833
chr4	114093100	114094100	-1.1732432712848684
chr4	114093200	114094200	-1.6335553587343468
chr4	114093300	114094300	-1.2669436456880458
chr4	114093400	114094400	-1.2651283529657436
chr4	114093500	114094500	-1.0046422210013244
chr4	114093600	114094600	-0.6885505738838987
chr4	114093700	114094700	-0.7205199313989631
chr4	114093800	114094800	-0.5498604910101433
chr4	114094300	114095300	-1.0180332999460633
chr4	114094400	114095400	-0.5123441692239893
chr4	114094500	114095500	-0.3071513501532053
chr4	114094600	114095600	-0.9209680040518348
chr4	114094700	114095700	-0.3828470070281074
chr4	114094800	114095800	0.044765033336185533
chr4	114094900	114095900	-0.2635949584789329
chr4	114095000	114096000	-0.25684665706200244
chr4	114096000	114097000	-0.09156911347820197
chr4	114096100	114097100	0.3976730452213725
chr4	114096200	114097200	0.14028608932217787
chr4	114096300	114097300	0.18460137422303965
chr4	114096400	114097400	1.151719532445801
chr4	114096500	114097500	0.9310152296308932
chr4	114096600	114097600	-0.0012459273049501664
chr4	114096700	114097700	0.16402322323985213
chr4	114096800	114097800	-0.02551506469290241
chr4	114096900	114097900	-0.08521921408753204
chr4	114097000	114098000	-0.11257763454058604
chr4	114097100	114098100	-0.7992852501665089
chr4	114097200	114098200	-0.4591606423748354
chr4	114097300	114098300	-0.11196790396503546
chr4	114097400	114098400	-0.3184543589476185
chr4	114097500	114098500	-1.0446513405449591
chr4	114097600	114098600	-0.014691686735195738
chr4	114097700	114098700	-0.1844932326780028
chr4	114097800	114098800	0.4823966707355957
chr4	114097900	114098900	-0.006019447769733646
chr4	114098000	114099000	-0.6394119208959858
chr4	114098100	114099100	-0.4758862766999136
chr4	114098200	114099200	-1.5060419123676558
chr4	114098300	114099300	-2.01324550566641
chr4	114098400	114099400	-1.9715899764849112
chr4	114098500	114099500	-1.396724189003118
chr4	114098600	114099600	-1.5866023456562808
chr4	114098700	114099700	-2.456173009614253
chr4	114098800	114099800	-2.6448067801709234
chr4	114098900	114099900	-1.7824809314585506
chr4	114099000	114100000	-1.5690804380133176
chr4	114099100	114100100	-1.2439392646734184
chr4	114099200	114100200	-0.7595937820730359
chr4	114099300	114100300	-0.5805912534500838
chr4	114099400	114100400	-0.6895947494840826
chr4	114099500	114100500	-0.8180355062700877
chr4	114099600	114100600	-0.6650294847327303
chr4	114099700	114100700	-0.00408556110901086
chr4	114099800	114100800	0.3448506402024356
chr4	114099900	114100900	-0.3896703729518336
chr4	114100000	114101000	-0.10201530326815013
chr4	114100100	114101100	-0.4318874823437537
chr4	114100200	114101200	-0.06257554594459062
chr4	114100300	114101300	0.3360130733900205
chr4	114100400	114101400	0.16824045436911947
chr4	114100500	114101500	0.0381474703212463
chr4	114100600	114101600	0.17660563463672166
chr4	114100700	114101700	0.6240593197227964
chr4	114100800	114101800	0.05687373593719426
chr4	114100900	114101900	1.0192842130244906
chr4	114101000	114102000	1.2956334713338853
chr4	114101100	114102100	1.3243825250177446
chr4	114101200	114102200	0.8858147339473995
chr4	114101300	114102300	0.3549016259367224
chr4	114101400	114102400	0.1849268874633765
chr4	114101500	114102500	1.0755464448196717
chr4	114101600	114102600	0.5981920551552349
chr4	114101700	114102700	0.3920127465855936
chr4	114101800	114102800	0.5043178625211452
chr4	114101900	114102900	0.3917582045241133
chr4	114102000	114103000	0.10719215747450733
chr4	114102100	114103100	0.30703812645057
chr4	114102200	114103200	0.7320234949872002
chr4	114102300	114103300	0.8691277016583044
chr4	114102400	114103400	1.0478163727402845
chr4	114102500	114103500	0.3291653671484001
chr4	114102600	114103600	0.8891252480701406
chr4	114102700	114103700	1.1628589500971884
chr4	114102800	114103800	0.9217051337888807
chr4	114102900	114103900	0.4233597666241874
chr4	114103000	114104000	0.7596668215835327
chr4	114103100	114104100	0.6898675219519091
chr4	114103200	114104200	0.2876009765314429
chr4	114103300	114104300	0.04138821135759013
chr4	114103400	114104400	-0.4002964110437431
chr4	114103500	114104500	-0.4420235303789972
chr4	114103600	114104600	-0.5950459171048956
chr4	114103700	114104700	-0.9519568568065366
chr4	114103800	114104800	-0.671850080112996
chr4	114103900	114104900	-1.0482725759150415
chr4	114104000	114105000	-1.5350931162044454
chr4	114104100	114105100	-1.1147105894414309
chr4	114104200	114105200	-0.7472180307567017
chr4	114104300	114105300	-0.6211779606968579
chr4	114104400	114105400	0.19497726246515515
chr4	114104500	114105500	0.4193192901932124
chr4	114104600	114105600	0.4179152080148758
chr4	114104700	114105700	0.5379137338141065
chr4	114104800	114105800	0.3529239451271716
chr4	114104900	114105900	0.8871582871413991
chr4	114105000	114106000	0.782126026147155
chr4	114105100	114106100	-0.1438362488612446
chr4	114105200	114106200	-0.2400147234513569
chr4	114105300	114106300	-0.15279408771760686
chr4	114105400	114106400	-0.7151103761279853
chr4	114105500	114106500	-1.3318803559635175
chr4	114105600	114106600	-0.9656994536314192
chr4	114105700	114106700	-1.1813471276147816
chr4	114105800	114106800	-0.7166691786638032
chr4	114105900	114106900	-1.5383787414389714
chr4	114106000	114107000	-1.5324118096270474
chr4	114106100	114107100	-1.4689039077066546
chr4	114106200	114107200	-1.4560618771838971
chr4	114106300	114107300	-1.1845946371741058
chr4	114106400	114107400	-0.95748839303299
chr4	114106500	114107500	-0.170950714845038
chr4	114106600	114107600	-0.457194084524865
chr4	114106700	114107700	-0.6925578148887245
chr4	114106800	114107800	-0.9828335776396304
chr4	114106900	114107900	-0.022562206811244368
chr4	114107000	114108000	0.4998471629895813
chr4	114107100	114108100	0.7187610231061837
chr4	114107200	114108200	0.6135362677810225
chr4	114107300	114108300	0.5889151928776093
chr4	114107400	114108400	0.7347466020133551
chr4	114107500	114108500	0.3583922281008357
chr4	114107600	114108600	0.28816627673169204
chr4	114108300	114109300	-1.3838109248211161
chr4	114108400	114109400	-1.3899860138578293
chr4	114108500	114109500	-2.3108503879053384
chr4	114108600	114109600	-2.029858357302205
chr4	114109700	114110700	0.6262133818045383
chr4	114109800	114110800	1.1396231241790324
chr4	114109900	114110900	1.0787199894838428
chr4	114110000	114111000	1.0209903112809111
chr4	114110100	114111100	0.9533353875479864
chr4	114110200	114111200	0.2328250628637478
chr4	114110300	114111300	-0.24785040718707085
chr4	114110400	114111400	-0.5844816418527113
chr4	114110500	114111500	-0.2817675736899929
chr4	114110600	114111600	-0.5409979344208274
chr4	114110700	114111700	-0.7091303359536653
chr4	114110800	114111800	-1.0826031736386368
chr4	114110900	114111900	-0.9195592544298185
chr4	114111900	114112900	0.8802756995420744
chr4	114112000	114113000	0.9977949171180572
chr4	114112100	114113100	0.8608783656104873
chr4	114112200	114113200	0.6402454057849971
chr4	114112300	114113300	0.3567039260272724
chr4	114112400	114113400	0.4857778528220272
chr4	114112500	114113500	0.4732494284074332
chr4	114112600	114113600	0.7193698119625034
chr4	114112700	114113700	0.6775888063387232
chr4	114112800	114113800	1.4004782057452632
chr4	114112900	114113900	1.0017329591290396
chr4	114113000	114114000	0.909251887525775
chr4	114113100	114114100	0.6459140918571611
chr4	114113200	114114200	0.6384446022232104
chr4	114113300	114114300	0.6231756770932523
chr4	114113400	114114400	-0.19022453933253414
chr4	114113500	114114500	-0.4585345279551327
chr4	114113600	114114600	-0.30431765133813554
chr4	114113700	114114700	-0.4397602780534912
chr4	114113800	114114800	-0.549234915591891
chr4	114113900	114114900	-0.6502977274786212
chr4	114114000	114115000	-0.3083152741342308
chr4	114114100	114115100	-0.4853407633338795
chr4	114114200	114115200	-0.5948963796422083
chr4	114114300	114115300	-0.7676106427044187
chr4	114114400	114115400	-0.7376366582259877
chr4	114114500	114115500	-1.038631867623723
chr4	114114600	114115600	-1.2266663365997146
chr4	114114700	114115700	-0.2075860571951521
chr4	114114800	114115800	0.2090352730984364
chr4	114114900	114115900	0.773849440921468
chr4	114115000	114116000	0.6276299872592161
chr4	114115100	114116100	0.5507813939303535
chr4	114115200	114116200	0.8985115810727256
chr4	114115300	114116300	1.152937353695253
chr4	114115400	114116400	1.4765899679948424
chr4	114115500	114116500	1.939440059373098
chr4	114115600	114116600	2.205885421121725
chr4	114115700	114116700	1.6800232470657197
chr4	114115800	114116800	1.4312993304206485
chr4	114115900	114116900	1.7857411516358783
chr4	114116000	114117000	1.7373236659241222
chr4	114116100	114117100	1.6620286795791888
chr4	114116200	114117200	1.4934390433183862
chr4	114116300	114117300	1.5587335057527756
chr4	114116400	114117400	1.6445912172189925
chr4	114116500	114117500	1.5953611615191086
chr4	114116600	114117600	0.5812556108090328
chr4	114116700	114117700	0.5177427269945728
chr4	114116800	114117800	-0.35932763783171284
chr4	114116900	114117900	-1.0236246419476371
chr4	114117000	114118000	-1.7743192661755804
chr4	114117100	114118100	-1.3786093572355382
chr4	114117200	114118200	-0.6629924602993175
chr4	114117300	114118300	-0.8254616932474229
chr4	114117400	114118400	-1.054131588317203
chr4	114117500	114118500	-1.2294007592735183
chr4	114117600	114118600	-1.3320808153809005
chr4	114117700	114118700	-1.7254181571003648
chr4	114117800	114118800	-1.6356907221256425
chr4	114117900	114118900	-1.7803539024567248
chr4	114118000	114119000	-1.2804393557707292
chr4	114118100	114119100	-1.5920420983922354
chr4	114118200	114119200	-2.512622344051906
chr4	114118300	114119300	-2.2198630108828605
chr4	114118400	114119400	-2.574890266444553
chr4	114118500	114119500	-2.409278021936023
chr4	114118600	114119600	-1.8646538370675243
chr4	114118700	114119700	-1.5895986700347255
chr4	114118800	114119800	-1.4594903222297793
chr4	114118900	114119900	-1.3711843311797904
chr4	114119000	114120000	-1.5026071097220768
chr4	114119100	114120100	-1.2155057688570654
chr4	114119200	114120200	-0.8571225305954829
chr4	114119300	114120300	-1.2022004817410958
chr4	114119400	114120400	-0.019905643589000186
chr4	114119500	114120500	-0.3956112008620993
chr4	114119600	114120600	-0.4231247108955825
chr4	114119700	114120700	-0.031607049315967174
chr4	114119800	114120800	-0.2947823971803818
chr4	114119900	114120900	-0.01257457454619212
chr4	114120000	114121000	-0.6453071621771272
chr4	114120100	114121100	-0.3562261304189772
chr4	114120200	114121200	-0.4587153138879831
chr4	114120300	114121300	-0.24191267223807586
chr4	114120400	114121400	-0.3151975535777484
chr4	114120500	114121500	-0.09480901347660116
chr4	114120600	114121600	0.2109798089117972
chr4	114120700	114121700	0.4207175959336815
chr4	114120800	114121800	0.6658734744117647
chr4	114120900	114121900	0.26024576738057464
chr4	114122200	114123200	-1.019126749215324
chr4	114122300	114123300	-0.5803335992240118
chr4	114122400	114123400	-0.1881838690371362
chr4	114122500	114123500	-0.5645100077351891
chr4	114122600	114123600	-0.30315325382809943
chr4	114122700	114123700	0.2547471531513387
chr4	114122800	114123800	-0.08005539431856015
chr4	114122900	114123900	0.0072106111072836815
chr4	114123000	114124000	0.02126691498479909
chr4	114123100	114124100	0.5590288469061644
chr4	114123200	114124200	0.34626496282656305
chr4	114123300	114124300	0.1412979484667735
chr4	114123400	114124400	0.06854230775175461
chr4	114123500	114124500	0.39581595197626135
chr4	114123600	114124600	0.4475160351084421
chr4	114123700	114124700	0.1630423058663939
chr4	114123800	114124800	0.2580878495834713
chr4	114123900	114124900	-0.6218175743126747
chr4	114124000	114125000	-0.5107416555498597
chr4	114124100	114125100	-0.6128127984063243
chr4	114124200	114125200	-0.5517271682426652
chr4	114124300	114125300	-0.9299945600785804
chr4	114124400	114125400	-1.0579348868527598
chr4	114124500	114125500	-0.4034969977444548
chr4	114124600	114125600	-0.8144755109852391
chr4	114124700	114125700	-0.8472911129390025
chr4	114124800	114125800	-0.26696400810592924
chr4	114124900	114125900	-0.30995070006113545
chr4	114125000	114126000	-0.11849983168644732
chr4	114125100	114126100	-0.3230211742097358
chr4	114125200	114126200	0.14904776955294552
chr4	114125300	114126300	-0.6376311385900929
chr4	114125400	114126400	-0.988612509697224
chr4	114125500	114126500	-1.9093626070580605
chr4	114125600	114126600	-1.5662980292630138
chr4	114125700	114126700	-1.546657594522306
chr4	114125800	114126800	-2.2261183944007263
chr4	114125900	114126900	-2.1370246104903208
chr4	114126000	114127000	-2.169232782639346
chr4	114126100	114127100	-2.916466216748148
chr4	114126200	114127200	-3.4694807216464265
chr4	114126300	114127300	-2.2477681258218447
chr4	114126400	114127400	-2.7812391353798787
chr4	114126500	114127500	-2.5949152286700103
chr4	114126600	114127600	-2.491014606671119
chr4	114126700	114127700	-2.714223745144304
chr4	114126800	114127800	-2.4004818190583133
chr4	114126900	114127900	-1.434026984877231
chr4	114127000	114128000	-2.1995593931333577
chr4	114127100	114128100	-1.5262040645425894
chr4	114127200	114128200	-1.4181273754736423
chr4	114127300	114128300	-1.482791130639779
chr4	114127400	114128400	-0.986517146449048
chr4	114127500	114128500	-1.405986573410579
chr4	114127600	114128600	-1.1016578444270837
chr4	114127700	114128700	-0.6519742254774936
chr4	114127800	114128800	-0.8479876012310554
chr4	114127900	114128900	-1.1509242388416467
chr4	114128000	114129000	-0.47424728989978043
chr4	114128100	114129100	-0.9976956220286484
chr4	114128200	114129200	-0.6153152588452548
chr4	114128300	114129300	-1.3003260356151964
chr4	114128400	114129400	-0.4024642507898562
chr4	114128500	114129500	0.024954218941554952
chr4	114128600	114129600	-0.08907952271453079
chr4	114128700	114129700	-0.22765861004513685
chr4	114128800	114129800	-0.12036394167557295
chr4	114128900	114129900	-0.08768488872418823
chr4	114129000	114130000	-0.7279934748065507
chr4	114129100	114130100	-0.3346866979633449
chr4	114129200	114130200	-1.0229071798502094
chr4	114129300	114130300	-0.40867376611581263
chr4	114129400	114130400	-1.7999847953638368
chr4	114129500	114130500	-2.498496066430559
chr4	114129600	114130600	-2.533885094151834
chr4	114129700	114130700	-2.684102920959906
chr4	114129800	114130800	-2.6841503929676085
chr4	114129900	114130900	-2.680809748931061
chr4	114130000	114131000	-2.306768435331347
chr4	114130100	114131100	-2.449449946944559
chr4	114130200	114131200	-1.7355955494929491
chr4	114130300	114131300	-2.302369282834446
chr4	114130400	114131400	-1.9184392666741308
chr4	114130500	114131500	-1.177610419679667
chr4	114130600	114131600	-1.6948014177213626
chr4	114130700	114131700	-1.1613835668885422
chr4	114130800	114131800	-1.2578188135322337
chr4	114130900	114131900	-1.0581769284530476
chr4	114131000	114132000	-0.8919951565039408
chr4	114131100	114132100	-0.8360703681237729
chr4	114131200	114132200	-1.181029696848035
chr4	114132300	114133300	0.24383457405117864
chr4	114132400	114133400	0.3124254418800469
chr4	114132500	114133500	-0.561295968117996
chr4	114132600	114133600	-0.5862128149347829
chr4	114132700	114133700	-0.5762648523347005
chr4	114132800	114133800	0.009327210168923713
chr4	114132900	114133900	-0.05405895075277963
chr4	114133000	114134000	-0.1125494339585384
chr4	114133100	114134100	-0.33542268169158057
chr4	114133200	114134200	-1.105087230627482
chr4	114133300	114134300	-1.7527563226645
chr4	114133400	114134400	-2.1325656775442807
chr4	114133500	114134500	-0.8751574910609168
chr4	114133600	114134600	-1.092390730880438
chr4	114133700	114134700	-1.2111703013603283
chr4	114133800	114134800	-0.8984870832116063
chr4	114133900	114134900	-0.2107240494652834
chr4	114134000	114135000	-0.9641760070423715
chr4	114134100	114135100	-0.6590813519565513
chr4	114134200	114135200	-1.2785029663997975
chr4	114134300	114135300	-0.6408447239668498
chr4	114134400	114135400	-0.5559233532655922
chr4	114134500	114135500	-0.4626510020849541
chr4	114134600	114135600	-0.4445107964557516
chr4	114134700	114135700	-0.4831126656610868
chr4	114134800	114135800	-1.1326485810622482
chr4	114134900	114135900	-1.5038858023988395
chr4	114135000	114136000	-1.3340537401614798
chr4	114135100	114136100	-1.5564172463984889
chr4	114135200	114136200	-1.0540546020116903
chr4	114135300	114136300	-1.145497741287586
chr4	114135400	114136400	-1.1625487134932335
chr4	114135500	114136500	-1.8195448230858933
chr4	114135600	114136600	-1.1282906848064755
chr4	114135700	114136700	-0.6923004378652126
chr4	114136300	114137300	-1.686641918346964
chr4	114136400	114137400	-1.1683377294315256
chr4	114136500	114137500	-0.9583602500503282
chr4	114136600	114137600	-1.2139669671163424
chr4	114136700	114137700	-1.6679829571025648
chr4	114136800	114137800	-1.7872816774435063
chr4	114136900	114137900	-1.3407115234849851
chr4	114137000	114138000	-0.5145335352631887
chr4	114137100	114138100	-0.2952570899714473
chr4	114137200	114138200	-0.28866811220462985
chr4	114137300	114138300	-0.2263530813362713
chr4	114137400	114138400	-0.9805696378414852
chr4	114137500	114138500	-0.9546302520420336
chr4	114137600	114138600	-0.9532338222761078
chr4	114137700	114138700	-0.12517456248328204
chr4	114137800	114138800	0.5219923217872504
chr4	114137900	114138900	0.4887600840053883
chr4	114138000	114139000	0.5977268087119878
chr4	114138100	114139100	0.9180894134616128
chr4	114138200	114139200	0.7064831059924742
chr4	114138300	114139300	0.20938386170277035
chr4	114138400	114139400	0.8052520462185222
chr4	114138500	114139500	0.2301806888976333
chr4	114138600	114139600	-0.008624567719591983
chr4	114138700	114139700	-0.8355274483582417
chr4	114138800	114139800	-1.5887827463402948
chr4	114138900	114139900	-1.7019921546267225
chr4	114139000	114140000	-1.8227476398710654
chr4	114139100	114140100	-1.9321283512902645
chr4	114139200	114140200	-2.302029597232825
chr4	114139300	114140300	-1.9783129932660792
chr4	114139400	114140400	-1.80671654699862
chr4	114139500	114140500	-1.8281812344295112
chr4	114139600	114140600	-1.5513292564091272
chr4	114139700	114140700	-1.5838210427358683
chr4	114140200	114141200	-1.7168685318154957
chr4	114140300	114141300	-1.8363611786909573
chr4	114140400	114141400	-2.0542143127622152
chr4	114140500	114141500	-2.04171502128632
chr4	114140600	114141600	-2.6244773549784046
chr4	114140700	114141700	-2.61965540415148
chr4	114140800	114141800	-2.645975467739035
chr4	114140900	114141900	-2.7541744862787905
chr4	114141000	114142000	-2.4916198900898614
chr4	114141100	114142100	-1.7471835639571656
chr4	114141200	114142200	-0.6713181243222138
chr4	114141300	114142300	-0.47391685738242895
chr4	114141400	114142400	-0.4928763689722847
chr4	114141500	114142500	-0.4757286786641385
chr4	114141600	114142600	-0.3335250310259391
chr4	114141700	114142700	0.07610022020051811
chr4	114141800	114142800	-0.18613284247597595
chr4	114141900	114142900	-0.2492774114207177
chr4	114142000	114143000	-0.320338178313375
chr4	114142100	114143100	-0.6095259194995544
chr4	114142200	114143200	-1.6292460758325769
chr4	114142300	114143300	-1.8149667517238848
chr4	114142400	114143400	-1.5085305957744914
chr4	114142500	114143500	-0.9010003846016362
chr4	114142600	114143600	-0.21147681805622875
chr4	114142700	114143700	-0.5484301702459538
chr4	114142800	114143800	-0.451541577641962
chr4	114142900	114143900	-0.4907613145647644
chr4	114143000	114144000	-0.2208461094384947
chr4	114143100	114144100	-0.039496575357750086
chr4	114143200	114144200	0.3246054462114011
chr4	114143300	114144300	0.18173380263748354
chr4	114143400	114144400	0.3007144998976232
chr4	114143500	114144500	-0.2202651627175268
chr4	114143600	114144600	-0.8285923909552141
chr4	114143700	114144700	-0.5067315120927527
chr4	114143800	114144800	-0.6319875083126195
chr4	114143900	114144900	-1.0395050367243153
chr4	114144000	114145000	-1.3686462055411597
chr4	114144100	114145100	-1.524473029055359
chr4	114144200	114145200	-1.0856601985112369
chr4	114144300	114145300	-1.2527023898951817
chr4	114144400	114145400	-1.1481884920526175
chr4	114144500	114145500	-0.9459504433918928
chr4	114144600	114145600	-0.4328130443736677
chr4	114144700	114145700	-1.0836482232274005
chr4	114144800	114145800	-1.4944647931452435
chr4	114144900	114145900	-1.868924444711692
chr4	114145000	114146000	-1.4955132698409161
chr4	114145100	114146100	-1.3174197573652806
chr4	114145200	114146200	-1.89688905056125
chr4	114145300	114146300	-1.623095613846031
chr4	114145400	114146400	-2.22813667997806
chr4	114145500	114146500	-2.0089424992520457
chr4	114145600	114146600	-2.435034158360471
chr4	114145700	114146700	-1.7993173473612123
chr4	114145800	114146800	-0.9859350572075744
chr4	114146700	114147700	-1.4110963775934002
chr4	114146800	114147800	-1.741086921534997
chr4	114146900	114147900	-1.739579387883294
chr4	114147000	114148000	-2.7764226438821633
chr4	114147100	114148100	-2.5695664489028216
chr4	114147200	114148200	-2.5181798063416045
chr4	114147300	114148300	-2.403996990707132
chr4	114147400	114148400	-2.5034507904978507
chr4	114147500	114148500	-2.6958740656698725
chr4	114147600	114148600	-2.6035837497676817
chr4	114147700	114148700	-2.122993855777161
chr4	114147800	114148800	-2.1128104515096933
chr4	114147900	114148900	-1.5220767011083944
chr4	114148000	114149000	-0.05403204174165999
chr4	114148100	114149100	0.3448099177430874
chr4	114148200	114149200	0.4211262620192432
chr4	114148300	114149300	0.1304047625142911
chr4	114148400	114149400	0.17836526919788925
chr4	114148500	114149500	0.0032003684308221482
chr4	114151000	114152000	-2.6574436745548393
chr4	114151100	114152100	-2.4083313399760966
chr4	114151200	114152200	-2.5270881102146316
chr4	114151300	114152300	-2.09138368179532
chr4	114151400	114152400	-2.1308635813767065
chr4	114151500	114152500	-2.045260676106836
chr4	114151600	114152600	-2.0485929533298
chr4	114151700	114152700	-2.4089375021539605
chr4	114151800	114152800	-2.0480504162355007
chr4	114151900	114152900	-1.6712949432332784
chr4	114152000	114153000	-1.654319329614325
chr4	114152100	114153100	-1.849772224327364
chr4	114152200	114153200	-1.4545854921054997
chr4	114152300	114153300	-1.3596835595426506
chr4	114152400	114153400	-1.4368760560495375
chr4	114152500	114153500	-1.869877589630416
chr4	114152600	114153600	-2.0424314142077185
chr4	114152700	114153700	-1.1941242559148133
chr4	114152800	114153800	-1.2928238322774777
chr4	114152900	114153900	-1.770865515483039
chr4	114153000	114154000	-1.3926088061846706
chr4	114153100	114154100	-1.4568403955969478
chr4	114153200	114154200	-1.6670409386454546
chr4	114153300	114154300	-1.83619882077592
chr4	114153400	114154400	-1.4210831704427704
chr4	114153500	114154500	-0.9974892650562176
chr4	114153600	114154600	-0.5444526288939991
chr4	114153700	114154700	-0.6380641086014764
chr4	114153800	114154800	-0.7996530676456001
chr4	114153900	114154900	-0.5659912272782974
chr4	114154000	114155000	-0.3058943122888038
chr4	114154100	114155100	0.13855168156857747
chr4	114154200	114155200	0.16843108931630482
chr4	114154300	114155300	0.583564092688433
chr4	114154400	114155400	0.3471984911096222
chr4	114154500	114155500	0.3685112982700904
chr4	114154600	114155600	-0.11336027253111405
chr4	114154700	114155700	-0.5911983076988563
chr4	114154800	114155800	-0.2238321786366667
chr4	114154900	114155900	-0.0737626621318629
chr4	114155000	114156000	0.3612262017871638
chr4	114155100	114156100	-0.1822623352263715
chr4	114155200	114156200	0.05376331631013049
chr4	114155300	114156300	-0.44101753639472174
chr4	114155400	114156400	-1.012753279645997
chr4	114155500	114156500	-1.4731391462221834
chr4	114155600	114156600	-0.5571093991397834
chr4	114155700	114156700	-0.07556978316573383
chr4	114155800	114156800	-0.2263172985302141
chr4	114155900	114156900	-0.7597511987762919
chr4	114156000	114157000	-0.9797327460506783
chr4	114156100	114157100	-1.016754351469379
chr4	114156200	114157200	-1.2390922236191717
chr4	114156300	114157300	-1.219446916930831
chr4	114156400	114157400	-0.5992315105069297
chr4	114156500	114157500	-0.19967839492380948
chr4	114156600	114157600	-1.0896751659274944
chr4	114156700	114157700	-1.1256699387227238
chr4	114156800	114157800	-0.5828410655292969
chr4	114156900	114157900	0.5088070761707573
chr4	114157000	114158000	0.3155665732835461
chr4	114157100	114158100	1.6078443407370973
chr4	114157200	114158200	1.5369376533734582
chr4	114157300	114158300	1.6297514521620116
chr4	114157400	114158400	1.5747521780365838
chr4	114157500	114158500	1.8292055249848085
chr4	114157600	114158600	2.0382868001649403
chr4	114157700	114158700	1.513242945534217
chr4	114157800	114158800	1.280084243162189
chr4	114157900	114158900	1.0825432521212486
chr4	114158000	114159000	0.879814939237516
chr4	114158100	114159100	0.20964185314495887
chr4	114158200	114159200	-0.5165216428537417
chr4	114158300	114159300	-1.0437665501090063
chr4	114158400	114159400	-0.8091308000837379
chr4	114158500	114159500	-1.1227251694368343
chr4	114158600	114159600	-1.0713833804953428
chr4	114158700	114159700	-1.1294075515546
chr4	114158800	114159800	-1.0144091997015459
chr4	114158900	114159900	-1.4733779086477914
chr4	114159000	114160000	-1.416927506342658
chr4	114159100	114160100	-1.8783796170567373
chr4	114159200	114160200	-1.5503890153558526
chr4	114159300	114160300	-1.2005093491836552
chr4	114159400	114160400	-1.340052098864052
chr4	114159500	114160500	-1.140506288897597
chr4	114159600	114160600	-1.4164106576087858
chr4	114159700	114160700	-0.9201737856627092
chr4	114159800	114160800	-1.1668333551569072
chr4	114159900	114160900	0.1486982428564363
chr4	114160000	114161000	0.39646353676190366
chr4	114160100	114161100	1.219786757222408
chr4	114160200	114161200	2.2293638464262124
chr4	114160300	114161300	2.0340348057643016
chr4	114160400	114161400	2.1022572990789503
chr4	114160500	114161500	1.6551514970195778
chr4	114160600	114161600	1.359411903279219
chr4	114160700	114161700	1.2160233630887014
chr4	114160800	114161800	1.5034495182918364
chr4	114160900	114161900	0.8597941965750882
chr4	114161000	114162000	-0.06137473705689145
chr4	114161100	114162100	-0.3681321711352102
chr4	114161200	114162200	-0.8160757685237656
chr4	114161300	114162300	-0.29908507409772395
chr4	114161400	114162400	-1.1316587454516065
chr4	114161500	114162500	-0.9965519437482072
chr4	114161600	114162600	-0.4180338078863713
chr4	114161700	114162700	-0.15178715045018434
chr4	114161800	114162800	-0.2790374878533633
chr4	114161900	114162900	-0.02842091925804048
chr4	114162000	114163000	-0.028905196675587875
chr4	114162100	114163100	0.15441265958253433
chr4	114162200	114163200	0.18474971228482207
chr4	114162300	114163300	-0.5327112340953849
chr4	114162400	114163400	0.1213670329162539
chr4	114162500	114163500	0.3759068507257863
chr4	114162600	114163600	0.6896673409488181
chr4	114162700	114163700	0.4907098863368346
chr4	114163700	114164700	-0.4752197753691837
chr4	114163800	114164800	-0.1936672344037218
chr4	114163900	114164900	-0.09329910599241686
chr4	114164000	114165000	0.051190581587238285
chr4	114164100	114165100	0.20226166914706187
chr4	114164200	114165200	0.4104503337585905
chr4	114164300	114165300	0.2504078042917046
chr4	114164400	114165400	0.4506344974750728
chr4	114164500	114165500	0.7111595316123379
chr4	114164600	114165600	0.1619121848717151
chr4	114164700	114165700	-0.36986294048429796
chr4	114164800	114165800	-0.6708799381610472
chr4	114164900	114165900	-0.9316971985622948
chr4	114165000	114166000	-1.0629119779170393
chr4	114165100	114166100	-1.3761516763634147
chr4	114165200	114166200	-1.1266766171745326
chr4	114165300	114166300	-0.8537875883299829
chr4	114165400	114166400	-1.037319172165279
chr4	114165500	114166500	-1.3775592785905757
chr4	114165600	114166600	-1.665144176333164
chr4	114165700	114166700	-1.2117202780782017
chr4	114165800	114166800	-1.4406861942349758
chr4	114165900	114166900	-1.2089512459439262
chr4	114166000	114167000	-0.759171189403885
chr4	114166100	114167100	-0.8241980163155374
chr4	114166200	114167200	-1.3191966335028975
chr4	114166300	114167300	-0.9816094769391022
chr4	114166400	114167400	-1.8618557304102537
chr4	114166500	114167500	-1.3474694853935612
chr4	114166600	114167600	-1.6647051819707512
chr4	114166700	114167700	-1.9379203959830364
chr4	114166800	114167800	-1.4068351529161258
chr4	114166900	114167900	-1.2989344659170938
chr4	114167000	114168000	-2.4223100370099413
chr4	114167100	114168100	-2.19989948326941
chr4	114168900	114169900	-2.374940912362582
chr4	114169000	114170000	-2.7735511701024684
chr4	114169100	114170100	-2.580203201449754
chr4	114169200	114170200	-2.974105916108765
chr4	114169300	114170300	-2.352151523098004
chr4	114169400	114170400	-2.67002968014268
chr4	114169500	114170500	-3.3289013236583336
chr4	114169600	114170600	-3.2238444135014737
chr4	114169700	114170700	-3.241629280845709
chr4	114169800	114170800	-3.176472829915169
chr4	114169900	114170900	-2.4777645248811457
chr4	114170000	114171000	-2.0803544201285122
chr4	114170100	114171100	-1.7356762744270389
chr4	114170200	114171200	-1.2079583446595945
chr4	114170300	114171300	-1.921177280649678
chr4	114170400	114171400	-1.833569281488114
chr4	114170500	114171500	-1.7957499978767968
chr4	114170600	114171600	-1.684479892084041
chr4	114170700	114171700	-1.7480882087989311
chr4	114170800	114171800	-2.009305999258828
chr4	114170900	114171900	-3.3261239068431268
chr4	114171000	114172000	-3.110481539339092
chr4	114171100	114172100	-3.3943557958634942
chr4	114171200	114172200	-3.1496551247426523
chr4	114171300	114172300	-2.5980507412694265
chr4	114171400	114172400	-2.4778313876035587
chr4	114171500	114172500	-2.0247591068188835
chr4	114171600	114172600	-2.4404565965809017
chr4	114171700	114172700	-2.2197096212422736
chr4	114171800	114172800	-1.0442503472391422
chr4	114171900	114172900	-0.7171095342034525
chr4	114172000	114173000	-1.237570715060809
chr4	114172100	114173100	-1.453822345754968
chr4	114172200	114173200	-1.7363874703247866
chr4	114172300	114173300	-2.265315023627384
chr4	114172400	114173400	-2.0782906440575
chr4	114172500	114173500	-2.0853836972190534
chr4	114172600	114173600	-1.1402754353612057
chr4	114172700	114173700	-1.2520791284847657
chr4	114172800	114173800	-2.0172495301481934
chr4	114172900	114173900	-1.8879777757804888
chr4	114173000	114174000	-1.5795157804598605
chr4	114173100	114174100	-1.0097933345201728
chr4	114173200	114174200	-0.6769545525680799
chr4	114173300	114174300	-0.31608148474818004
chr4	114173400	114174400	0.15052006223424344
chr4	114173500	114174500	0.4377104770205453
chr4	114173600	114174600	0.2530501718322606
chr4	114173700	114174700	0.4052541543963392
chr4	114173800	114174800	1.3726871003698498
chr4	114173900	114174900	1.2817120352187783
chr4	114174000	114175000	0.8697361932233435
chr4	114174100	114175100	0.4298682579941801
chr4	114174200	114175200	-0.21423514024758186
chr4	114174300	114175300	0.09601799430623613
chr4	114174400	114175400	-0.061947027996928035
chr4	114174500	114175500	0.003858086219660918
chr4	114174600	114175600	0.10767915466723252
chr4	114174700	114175700	0.2122645026068941
chr4	114174800	114175800	-0.1394940657787712
chr4	114175500	114176500	-0.7588394629543002
chr4	114175600	114176600	-1.21314622168868
chr4	114175700	114176700	-1.8008716419826185
chr4	114175800	114176800	-1.6897889053797155
chr4	114175900	114176900	-1.8028347343053919
chr4	114176000	114177000	-1.5903486824798188
chr4	114176100	114177100	-1.1546851237394622
chr4	114176200	114177200	-1.0810704121785255
chr4	114176300	114177300	-0.5092441725492048
chr4	114176400	114177400	-0.6048795783832471
chr4	114176500	114177500	-0.6579065189250543
chr4	114176600	114177600	-0.9366261687526312
chr4	114176700	114177700	-0.749844689541755
chr4	114176800	114177800	-0.9068550812492808
chr4	114176900	114177900	-1.0804053451078124
chr4	114177000	114178000	-1.5594339404735351
chr4	114177100	114178100	-1.5221517648690288
chr4	114177200	114178200	-1.6065818278837438
chr4	114177300	114178300	-2.0560267148327265
chr4	114177400	114178400	-0.9730780953929417
chr4	114177500	114178500	-0.3894764503717996
chr4	114177600	114178600	-0.0784979294467354
chr4	114177700	114178700	0.5523866609548518
chr4	114177800	114178800	0.4675181912494664
chr4	114177900	114178900	0.449472193989052
chr4	114178000	114179000	0.23883006992565622
chr4	114178100	114179100	-0.3665061305896954
chr4	114178200	114179200	-0.7040599583556656
chr4	114178300	114179300	-0.8909652491323554
chr4	114178400	114179400	-2.4084775346731666
chr4	114178500	114179500	-3.053493901469747
chr4	114178600	114179600	-2.9272950879846715
chr4	114178700	114179700	-3.065284004810161
chr4	114178800	114179800	-2.8363960346789234
chr4	114178900	114179900	-2.9242375978259005
chr4	114179000	114180000	-2.467890245944795
chr4	114179100	114180100	-2.2971160136680453
chr4	114179200	114180200	-1.7769728115619756
chr4	114179300	114180300	-1.6246232867763692
chr4	114179400	114180400	-0.6416173747057571
chr4	114179500	114180500	-0.32224836448261257
chr4	114179600	114180600	-0.3620736065137657
chr4	114179700	114180700	-0.5626391389186807
chr4	114179800	114180800	0.02313021661411969
chr4	114179900	114180900	0.621485807785587
chr4	114180000	114181000	0.5814233643913062
chr4	114180100	114181100	0.4395388225816441
chr4	114180200	114181200	-0.2790473334663429
chr4	114180300	114181300	-0.4093658703484402
chr4	114180400	114181400	-0.5487359988013044
chr4	114180500	114181500	-0.6811415592868291
chr4	114180600	114181600	-1.1365064526539428
chr4	114180700	114181700	-1.8256164450445649
chr4	114180800	114181800	-3.085313937764252
chr4	114180900	114181900	-3.8539955840490716
chr4	114181000	114182000	-3.502939981748445
chr4	114181100	114182100	-3.096101872260524
chr4	114181200	114182200	-3.11451335550842
chr4	114181300	114182300	-3.4998274932268947
chr4	114181400	114182400	-3.8812565819349127
chr4	114181500	114182500	-4.375716573153713
chr4	114181600	114182600	-3.790535366946899
chr4	114181700	114182700	-3.3355832158191308
chr4	114181800	114182800	-2.4971979560116657
chr4	114181900	114182900	-1.5237425008178391
chr4	114182000	114183000	-1.676501777981052
chr4	114182100	114183100	-2.2419232371082627
chr4	114182200	114183200	-1.890561778163415
chr4	114182900	114183900	-0.7428154463268248
chr4	114183000	114184000	-1.0031845049089583
chr4	114183100	114184100	-0.488836326486716
chr4	114183200	114184200	-0.5959459224001649
chr4	114183300	114184300	-0.4439674036624745
chr4	114183400	114184400	-0.7511694441121091
chr4	114183500	114184500	-0.7097523810630202
chr4	114183600	114184600	-1.2839679993626505
chr4	114183700	114184700	-1.5948873982719298
chr4	114183800	114184800	-1.6022920339759306
chr4	114183900	114184900	-1.6699461953066488
chr4	114184000	114185000	-1.994567631776088
chr4	114184100	114185100	-2.0671748649110517
chr4	114184200	114185200	-2.1252258424487662
chr4	114184300	114185300	-1.92476294328802
chr4	114184400	114185400	-1.1867681439092768
chr4	114184500	114185500	-0.8015984932591343
chr4	114184600	114185600	-0.7426488089965574
chr4	114184700	114185700	-0.7804148429720577
chr4	114184800	114185800	-0.8091025545898897
chr4	114184900	114185900	-1.546806419134361
chr4	114185000	114186000	-0.6627333822087215
chr4	114185100	114186100	-0.7213835198902689
chr4	114185200	114186200	-0.8397542739502001
chr4	114185300	114186300	-1.072034824953211
chr4	114185400	114186400	-0.9059993207839244
chr4	114185500	114186500	-1.55156386915543
chr4	114185600	114186600	-1.884206790985488
chr4	114185700	114186700	-2.0445432236561607
chr4	114185800	114186800	-1.9685175003749085
chr4	114185900	114186900	-1.2725548613476394
chr4	114186000	114187000	-1.1299315699428067
chr4	114186100	114187100	-0.9450420261419212
chr4	114186200	114187200	-0.3835166213595696
chr4	114186300	114187300	-0.2628126178708591
chr4	114186400	114187400	-0.9991374104651088
chr4	114186500	114187500	-0.5468975155182877
chr4	114186600	114187600	-0.6952695767574827
chr4	114186700	114187700	-0.8154154362669154
chr4	114186800	114187800	-0.4757941816854774
chr4	114186900	114187900	-0.3697176380985877
chr4	114187000	114188000	-1.22577731416016
chr4	114187100	114188100	-1.4641497908790708
chr4	114187200	114188200	-1.7712266201935185
chr4	114187300	114188300	-1.75647739881868
chr4	114187400	114188400	-1.16701189110496
chr4	114187500	114188500	-1.2105333111181344
chr4	114187600	114188600	-0.3558109081317427
chr4	114187700	114188700	0.5510659867219924
chr4	114187800	114188800	0.3106023866322887
chr4	114187900	114188900	-0.14049673564154838
chr4	114188000	114189000	0.7127458069532292
chr4	114188100	114189100	-0.1585890732413583
chr4	114188200	114189200	0.03725017579723858
chr4	114188300	114189300	0.09482902338473344
chr4	114188400	114189400	-0.2026987143924197
chr4	114188500	114189500	-1.1458998307474841
chr4	114188600	114189600	-1.3246173068325946
chr4	114188700	114189700	-1.9113330402963231
chr4	114188800	114189800	-0.9635157742408852
chr4	114188900	114189900	-0.5377834533919734
chr4	114189000	114190000	-0.9083763838684771
chr4	114189100	114190100	-0.1407549082927441
chr4	114189200	114190200	-0.16567302631845168
chr4	114189300	114190300	-0.3884001699417591
chr4	114189400	114190400	-0.3012352254739298
chr4	114189500	114190500	0.4465193187374144
chr4	114189600	114190600	0.25764744831737113
chr4	114189700	114190700	0.6348309443247852
chr4	114189800	114190800	-0.3474015458738212
chr4	114189900	114190900	-0.5583002325544912
chr4	114190000	114191000	-0.7298021958982583
chr4	114190100	114191100	-0.7724287221794885
chr4	114190200	114191200	-0.5965150039682934
chr4	114190300	114191300	-0.3997843525194589
chr4	114190400	114191400	-0.4049772661113497
chr4	114190500	114191500	-0.10126182573272667
chr4	114190600	114191600	0.2003457036381308
chr4	114190700	114191700	0.3539612223354541
chr4	114190800	114191800	-0.17396062839182555
chr4	114190900	114191900	-0.0640633665387897
chr4	114191000	114192000	-0.27534583689962777
chr4	114191100	114192100	-0.18796161885573467
chr4	114191200	114192200	-0.2485616620370356
chr4	114191300	114192300	-0.1674673064997767
chr4	114191400	114192400	-0.2678740151579193
chr4	114191500	114192500	-0.4449569208437428
chr4	114191600	114192600	-0.2760853191296397
chr4	114191700	114192700	-0.5102514048444492
chr4	114191800	114192800	0.11462641184327768
chr4	114191900	114192900	-0.3172187124593873
chr4	114192000	114193000	-0.28559227736196796
chr4	114192100	114193100	-1.0249026608243603
chr4	114192200	114193200	-1.0861186924965194
chr4	114192300	114193300	-1.8524766282645315
chr4	114192400	114193400	-1.9320393630120318
chr4	114192500	114193500	-1.6025226591769637
chr4	114192600	114193600	-1.6910582192990442
chr4	114192700	114193700	-1.379317564272588
chr4	114192800	114193800	-1.2349022002701675
chr4	114192900	114193900	-0.8260982861192109
chr4	114193000	114194000	-0.7302795838625783
chr4	114193100	114194100	-0.18232502095649794
chr4	114193200	114194200	-0.31860709999917336
chr4	114193300	114194300	-0.2805367433988037
chr4	114193400	114194400	-0.29908266473372785
chr4	114193500	114194500	-1.0078789083954651
chr4	114193600	114194600	-1.2348792213547968
chr4	114193700	114194700	-2.1870109020367425
chr4	114193800	114194800	-2.079251291933552
chr4	114193900	114194900	-1.8269339480393805
chr4	114194000	114195000	-1.469260561339789
chr4	114194100	114195100	-1.948980099684646
chr4	114194200	114195200	-0.9634553668536906
chr4	114194300	114195300	-0.9396373327590098
chr4	114194400	114195400	-0.3935007284394951
chr4	114194500	114195500	0.3697964662984095
chr4	114194600	114195600	0.863152428148827
chr4	114194700	114195700	1.7135734397296694
chr4	114194800	114195800	1.2412293624262634
chr4	114194900	114195900	0.8574737183890891
chr4	114195000	114196000	0.7326416132985392
chr4	114195100	114196100	1.3493865265030272
chr4	114195200	114196200	0.7917604175584093
chr4	114195300	114196300	1.706305991928428
chr4	114195400	114196400	1.0312128238118534
chr4	114195500	114196500	-0.047635118874944406
chr4	114195600	114196600	-0.5793218677835074
chr4	114195700	114196700	-0.7275993556023875
chr4	114195800	114196800	-0.6638946738556631
chr4	114195900	114196900	-0.4552505797814797
chr4	114196000	114197000	-0.3323859820791588
chr4	114196100	114197100	-0.5754403892350259
chr4	114196200	114197200	-1.3258651111250486
chr4	114196300	114197300	-2.090708909918104
chr4	114196400	114197400	-2.12287216993521
chr4	114196500	114197500	-1.9859668571841604
chr4	114196600	114197600	-2.3336354312455154
chr4	114196700	114197700	-2.359817505521016
chr4	114196800	114197800	-2.5104866141585984
chr4	114196900	114197900	-2.4969263496674983
chr4	114197000	114198000	-3.0638394869825047
chr4	114197100	114198100	-2.929835834953797
chr4	114197200	114198200	-1.836710404997074
chr4	114197300	114198300	-1.88381344593606
chr4	114197400	114198400	-2.1474398758345177
chr4	114197500	114198500	-0.9817304324549979
chr4	114197600	114198600	-0.6637550701465642
chr4	114197700	114198700	-0.996015553569559
chr4	114197800	114198800	-1.514422042738602
chr4	114197900	114198900	-1.3101281401967444
chr4	114198000	114199000	-1.1481425280529947
chr4	114198100	114199100	-0.9544407096270148
chr4	114198200	114199200	-1.3502293924767441
chr4	114198300	114199300	-1.19760875622194
chr4	114198400	114199400	-0.4909493367519394
chr4	114198500	114199500	-1.0639660614799429
chr4	114198600	114199600	-0.6847470991383438
chr4	114198700	114199700	-0.17151971203094385
chr4	114198800	114199800	0.7567229049675679
chr4	114198900	114199900	0.3256548510116119
chr4	114199000	114200000	0.33762897877191067
chr4	114199100	114200100	0.17595078997039507
chr4	114199200	114200200	0.29032772668690265
chr4	114199300	114200300	0.6221231510788836
chr4	114199400	114200400	0.6161546830338821
chr4	114199500	114200500	1.1404019486288737
chr4	114199600	114200600	0.4777452776793824
chr4	114199700	114200700	0.7294461797569878
chr4	114199800	114200800	-0.7842348729320127
chr4	114199900	114200900	-1.4536589090834426
chr4	114200000	114201000	-1.159365252904294
chr4	114200100	114201100	-1.2942694253685516
chr4	114200200	114201200	-0.5374535994202932
chr4	114200300	114201300	-0.15786825606005087
chr4	114200400	114201400	-0.1940689153837712
chr4	114200500	114201500	-0.2174459421425656
chr4	114200600	114201600	0.20749232460160494
chr4	114200700	114201700	-0.09655997308475726
chr4	114200800	114201800	-0.008965204692834756
chr4	114200900	114201900	0.9851883350797564
chr4	114202000	114203000	0.47190265527540337
chr4	114202100	114203100	0.2424760633674715
chr4	114202200	114203200	-0.41278798155608337
chr4	114203300	114204300	1.5390547689694944
chr4	114203400	114204400	0.4761942517453437
chr4	114203500	114204500	-0.036444356012831115
chr4	114203600	114204600	0.4297837300800621
chr4	114203700	114204700	-0.08238262652009967
chr4	114203800	114204800	-0.19183059169706387
chr4	114203900	114204900	0.3746903728216713
chr4	114204000	114205000	-0.13275646631019625
chr4	114204100	114205100	-0.9762691904626328
chr4	114204200	114205200	-1.4496739919909367
chr4	114204300	114205300	-1.4361410454274248
chr4	114204400	114205400	-1.198153628686873
chr4	114204500	114205500	-1.2537439072604988
chr4	114204600	114205600	-1.6743442616948276
chr4	114204700	114205700	-1.2061914852315634
chr4	114204800	114205800	-1.028590864056692
chr4	114204900	114205900	-1.6359198183222687
chr4	114205000	114206000	-1.4877432070703813
chr4	114205100	114206100	-1.4562334505914691
chr4	114205200	114206200	-1.469615652223201
chr4	114205300	114206300	-1.8150772203541
chr4	114205400	114206400	-0.8433837752479274
chr4	114205500	114206500	-0.8036129407210466
chr4	114205600	114206600	-0.952340466025282
chr4	114205700	114206700	-0.9646818682334048
chr4	114205800	114206800	-1.5283940938215683
chr4	114205900	114206900	-1.6943918133353455
chr4	114206000	114207000	-2.063818813595865
chr4	114206100	114207100	-1.6903865312895798
chr4	114206200	114207200	-1.3487584958421948
chr4	114206300	114207300	-0.5795242954765957
chr4	114207500	114208500	0.2197511258983124
chr4	114207600	114208600	0.014302524309061163
chr4	114207700	114208700	-0.459375961453188
chr4	114207800	114208800	0.4922616297523287
chr4	114207900	114208900	0.7716465402613618
chr4	114208000	114209000	0.9485516188881906
chr4	114208100	114209100	0.6815036852821549
chr4	114208200	114209200	1.020470922358131
chr4	114208300	114209300	1.0059613521544652
chr4	114208600	114209600	1.8827053485255345
chr4	114208700	114209700	2.4003427761648357
chr4	114208800	114209800	1.7136216286357584
chr4	114208900	114209900	1.3153500143858918
chr4	114209000	114210000	0.6039436891245139
chr4	114209100	114210100	-0.30481299622404884
chr4	114209200	114210200	0.07517711652337028
chr4	114209300	114210300	-0.11258489759108854
chr4	114209400	114210400	-0.1977900022459754
chr4	114209500	114210500	-0.3430286238691285
chr4	114209600	114210600	-0.2832340534712096
chr4	114209700	114210700	-0.6107530968261451
chr4	114209800	114210800	-0.4248671520356261
chr4	114209900	114210900	-0.2392094861631501
chr4	114210000	114211000	0.011903468348281652
chr4	114210100	114211100	0.5932673435763766
chr4	114210200	114211200	-0.4847320355381726
chr4	114210300	114211300	-1.0870911041012676
chr4	114210400	114211400	-1.4254744798872196
chr4	114210500	114211500	-1.8456550303859032
chr4	114211600	114212600	-0.4929162463683157
chr4	114211700	114212700	-0.15426812544511911
chr4	114211800	114212800	0.015190323244369728
chr4	114211900	114212900	0.1244284706674333
chr4	114212000	114213000	0.24714892746817638
chr4	114212100	114213100	0.1076374431889654
chr4	114213200	114214200	-1.7673931093071504
chr4	114213300	114214300	-1.7874397050922932
chr4	114213400	114214400	-1.776020598595831
chr4	114213500	114214500	-2.2801782409859035
chr4	114213600	114214600	-2.3672865914142407
chr4	114213700	114214700	-1.9908040828603093
chr4	114213800	114214800	-0.8581457700601816
chr4	114213900	114214900	-0.6705102205996372
chr4	114214000	114215000	-0.656890955804708
chr4	114214100	114215100	-0.13344455491861684
chr4	114214200	114215200	0.3524225299032849
chr4	114214300	114215300	-0.08907803087400495
chr4	114214400	114215400	0.3423153121334994
chr4	114214500	114215500	1.0693135092868344
chr4	114214600	114215600	1.27152131297848
chr4	114214700	114215700	1.2206012400805826
chr4	114214800	114215800	-0.06882748093657384
chr4	114214900	114215900	-0.16919654262847722
chr4	114215000	114216000	0.34535167284334906
chr4	114215100	114216100	0.12477806996824682
chr4	114215200	114216200	-0.02811524474472554
chr4	114215300	114216300	0.030906052587054537
chr4	114215400	114216400	-0.6136799658501302
chr4	114215500	114216500	-1.0300265030142015
chr4	114215600	114216600	-1.06893393426983
chr4	114215700	114216700	-0.9331106485617436
chr4	114215800	114216800	0.019156987986970832
chr4	114215900	114216900	0.009329519936016837
chr4	114216000	114217000	-0.6150036450219359
chr4	114216100	114217100	-1.056266282930356
chr4	114217300	114218300	-0.9459022369658142
chr4	114217400	114218400	-0.5759409739530027
chr4	114217500	114218500	-0.5755617713269617
chr4	114217600	114218600	-0.8025274966626207
chr4	114219500	114220500	-1.787867445485459
chr4	114219600	114220600	-1.294476965163625
chr4	114219700	114220700	-1.3312639902143821
chr4	114219800	114220800	-1.356554244672316
chr4	114219900	114220900	-1.3460513151705722
chr4	114220000	114221000	-1.351526942097826
chr4	114220100	114221100	-1.0210515170652599
chr4	114220200	114221200	-0.2082563102132408
chr4	114220600	114221600	0.5974697330885407
chr4	114220700	114221700	0.5507487413184208
chr4	114220800	114221800	0.14664875834712565
chr4	114220900	114221900	0.14460991553268054
chr4	114221000	114222000	0.5453498840833049
chr4	114221100	114222100	-0.22619096353180304
chr4	114221200	114222200	-0.6452437644701275
chr4	114221300	114222300	-0.636790974082491
chr4	114221400	114222400	-1.3060512603799417
chr4	114221500	114222500	-1.4028628325723909
chr4	114221600	114222600	-1.7603790473770309
chr4	114222400	114223400	-0.5093472555494156
chr4	114222500	114223500	-0.13313907618605786
chr4	114222600	114223600	-0.15723630505663455
chr4	114222700	114223700	-1.0736165172842538
chr4	114222800	114223800	-0.8485328773701359
chr4	114222900	114223900	-0.8902638717682922
chr4	114223000	114224000	-1.2743284329495768
chr4	114223100	114224100	-1.7232039291065668
chr4	114223200	114224200	-1.4278563960814907
chr4	114223300	114224300	-1.20999059714198
chr4	114223400	114224400	-0.9452678836468128
chr4	114223500	114224500	-1.1672920940034883
chr4	114223600	114224600	-1.195471396259174
chr4	114223700	114224700	-0.4263454446924058
chr4	114223800	114224800	-0.630221004622057
chr4	114223900	114224900	-0.4674046806923761
chr4	114224000	114225000	0.20775623484130784
chr4	114224800	114225800	1.282779867742447
chr4	114224900	114225900	1.3132688229353648
chr4	114225000	114226000	1.3390656044331044
chr4	114225100	114226100	1.353636390789456
chr4	114225200	114226200	1.3698453984977104
chr4	114225300	114226300	1.4046805215222424
chr4	114225400	114226400	1.5914151221602062
chr4	114225800	114226800	-0.09056549957688197
chr4	114225900	114226900	-1.5570915843661022
chr4	114226000	114227000	-2.127207739746614
chr4	114226100	114227100	-2.3966777054148656
chr4	114226200	114227200	-1.8181923733788747
chr4	114226300	114227300	-1.620489707397561
chr4	114226400	114227400	-1.4574384582274604
chr4	114226500	114227500	-1.6097164985823138
chr4	114226600	114227600	-1.2754649091632972
chr4	114226700	114227700	-0.7136754050880637
chr4	114226800	114227800	-0.8934825475844916
chr4	114226900	114227900	-0.1410644562913406
chr4	114227000	114228000	0.11507464845739791
chr4	114227100	114228100	0.42537457013421787
chr4	114227200	114228200	0.1432480005781258
chr4	114227300	114228300	-0.07469264126135175
chr4	114227400	114228400	-0.3139369215355465
chr4	114227500	114228500	-0.031226749411493008
chr4	114227600	114228600	-0.050777447920350806
chr4	114227700	114228700	-0.7706693913059792
chr4	114227800	114228800	-0.5433575284689373
chr4	114227900	114228900	-0.05315750670954476
chr4	114228000	114229000	0.3208015033319722
chr4	114228100	114229100	0.4272924206822729
chr4	114228200	114229200	0.02974107884524157
chr4	114228300	114229300	-0.05300061606634878
chr4	114228400	114229400	0.062345229587051874
chr4	114228500	114229500	-0.2648440042922248
chr4	114228600	114229600	-0.7461528281528765
chr4	114231100	114232100	1.3892171042759285
chr4	114231200	114232200	1.3815875684059524
chr4	114231300	114232300	1.1203770431228035
chr4	114231400	114232400	1.0951220963427146
chr4	114231500	114232500	0.18131994651587446
chr4	114231600	114232600	-0.4832236698922917
chr4	114231700	114232700	-0.9833490547251832
chr4	114231800	114232800	-1.2972168305226448
chr4	114231900	114232900	-0.8587366972979426
chr4	114232000	114233000	-1.3294950778194623
chr4	114232100	114233100	-1.612785151926678
chr4	114232200	114233200	-2.1659201229388194
chr4	114232300	114233300	-2.0964351147405322
chr4	114232400	114233400	-2.0961686606127365
chr4	114232500	114233500	-1.431745735407754
chr4	114232600	114233600	-0.6677763001573528
chr4	114232700	114233700	-0.19888625712755287
chr4	114232800	114233800	0.29950990861957083
chr4	114232900	114233900	0.8748971959053548
chr4	114233000	114234000	1.3174242877815898
chr4	114234100	114235100	-2.9090193245195497
chr4	114234200	114235200	-3.0754479553809384
chr4	114234300	114235300	-3.2454041452333144
chr4	114234400	114235400	-3.2066599092028065
chr4	114235500	114236500	-1.9226969862088508
chr4	114235600	114236600	-2.176573393526083
chr4	114235700	114236700	-1.9001512506927511
chr4	114235800	114236800	-2.1434394543070825
chr4	114235900	114236900	-1.5647566511961752
chr4	114236000	114237000	-0.9275237373111482
chr4	114236100	114237100	-0.5382236154396348
chr4	114236200	114237200	0.0053600264406485475
chr4	114236300	114237300	-0.28864619861019397
chr4	114236400	114237400	-0.399872331416266
chr4	114236500	114237500	-0.8099392686641438
chr4	114236600	114237600	-0.9786888604667991
chr4	114236700	114237700	-1.8479134273086149
chr4	114236800	114237800	-1.227714333681221
chr4	114236900	114237900	-1.3616091072994057
chr4	114237000	114238000	-1.5164244965784328
chr4	114237100	114238100	-1.4410186032478218
chr4	114237200	114238200	-1.4808452473063567
chr4	114237300	114238300	-1.4089092870507771
chr4	114237400	114238400	-1.0980972622133824
chr4	114237500	114238500	-0.8472559394461094
chr4	114237600	114238600	-0.5242652290325774
chr4	114237700	114238700	-0.07929467239598709
chr4	114237800	114238800	0.4993764025771574
chr4	114237900	114238900	0.42688003873125663
chr4	114238000	114239000	0.4285189420024755
chr4	114238100	114239100	0.5464506691039547
chr4	114238200	114239200	0.7486723459736107
chr4	114238300	114239300	1.0900889347310794
chr4	114238400	114239400	1.2831111497617111
chr4	114238500	114239500	1.2789366614904247
chr4	114238600	114239600	1.0389262168085531
chr4	114238700	114239700	1.1088499527814384
chr4	114238800	114239800	0.3959583563159329
chr4	114238900	114239900	0.18355814067831885
chr4	114240300	114241300	-1.1665842590170672
chr4	114240400	114241400	-0.8354963917377404
chr4	114240500	114241500	-0.8360284261528839
chr4	114240600	114241600	-0.6729763564558745
chr4	114240700	114241700	-0.5110960298479372
chr4	114240800	114241800	-0.5440794442775316
chr4	114240900	114241900	-0.6510611182228234
chr4	114241000	114242000	-0.9735644736588067
chr4	114241100	114242100	-0.5170685848401289
chr4	114241200	114242200	-0.10828039440220026
chr4	114241300	114242300	0.23623275852813325
chr4	114241400	114242400	0.7265993344175401
chr4	114241500	114242500	0.6471159958660905
chr4	114241600	114242600	0.7028394167116301
chr4	114241700	114242700	0.5961312686305913
chr4	114241800	114242800	0.2801987054451524
chr4	114241900	114242900	0.20189204827408133
chr4	114242000	114243000	-0.34459635549112294
chr4	114242100	114243100	-0.004869137405632866
chr4	114242300	114243300	-0.9774451021683098
chr4	114242400	114243400	-1.1649877994317888
chr4	114243200	114244200	0.34357348347904954
chr4	114243300	114244300	0.4758215155508753
chr4	114243400	114244400	-0.11822313761067095
chr4	114243500	114244500	-0.03387406973935178
chr4	114243600	114244600	0.10632452994881662
chr4	114243700	114244700	0.16866858722377093
chr4	114243800	114244800	-0.4020500843297717
chr4	114243900	114244900	0.09709734751455304
chr4	114244000	114245000	-0.4129296199516952
chr4	114244100	114245100	-0.6799576640219748
chr4	114244200	114245200	-0.2180427638940094
chr4	114244300	114245300	-0.2511430896769501
chr4	114244400	114245400	0.17873606204640038
chr4	114244500	114245500	0.1794797322537755
chr4	114244600	114245600	0.24957970621527875
chr4	114244700	114245700	-0.31425184741177786
chr4	114244800	114245800	-0.1931118270786938
chr4	114244900	114245900	-0.9569514217952868
chr4	114245000	114246000	-1.0255437377566108
chr4	114245100	114246100	-0.7728712739446605
chr4	114245200	114246200	-2.001146531004297
chr4	114245300	114246300	-1.7573148288900602
chr4	114245400	114246400	-1.6445172666551675
chr4	114245500	114246500	-2.0703419552922155
chr4	114245600	114246600	-2.0744994077692898
chr4	114245700	114246700	-2.132155893222694
chr4	114245800	114246800	-2.1000017111827782
chr4	114245900	114246900	-1.7313605405982238
chr4	114246000	114247000	-1.8893998994561876
chr4	114246100	114247100	-2.28158718088016
chr4	114246200	114247200	-1.814898744170196
chr4	114246300	114247300	-1.5211466734219807
chr4	114246400	114247400	-1.469009025977159
chr4	114246500	114247500	-0.7437304296218427
chr4	114246600	114247600	-1.7011848437220074
chr4	114246700	114247700	-1.5095521408415753
chr4	114246800	114247800	-1.6050727204037194
chr4	114246900	114247900	-1.3785210300649364
chr4	114247000	114248000	-0.597095474608627
chr4	114247100	114248100	-0.36011377385166266
chr4	114247200	114248200	-0.02540873303554444
chr4	114247300	114248300	-0.35672795178994954
chr4	114247400	114248400	-1.2591022796969409
chr4	114247500	114248500	-1.1142512947174137
chr4	114247600	114248600	-0.14426132613433984
chr4	114247700	114248700	0.1209522236402313
chr4	114247800	114248800	0.42920215077321344
chr4	114247900	114248900	0.12205268772840405
chr4	114248000	114249000	-0.24193623885814397
chr4	114248100	114249100	-0.20243605385111607
chr4	114248200	114249200	-0.6091462383169345
chr4	114248300	114249300	-0.8983918816302423
chr4	114248400	114249400	-1.024226709725468
chr4	114248500	114249500	-0.5264791346765482
chr4	114248600	114249600	-0.5595279138697621
chr4	114248700	114249700	-0.7992913543073733
chr4	114248800	114249800	-0.6981290237672868
chr4	114248900	114249900	-0.7182924910429835
chr4	114249000	114250000	-1.1750809477849429
chr4	114249100	114250100	-0.9946839414752656
chr4	114249200	114250200	-1.2404955000604376
chr4	114249300	114250300	-0.4885658241490711
chr4	114249400	114250400	0.30491936184942603
chr4	114249500	114250500	-0.3870201958486659
chr4	114249600	114250600	-0.5049426603175611
chr4	114249700	114250700	-0.5897203888525419
chr4	114249800	114250800	-0.8653107907111861
chr4	114249900	114250900	-0.7601651599567749
chr4	114250000	114251000	-0.1533775420237276
chr4	114251100	114252100	-0.6825575785835214
chr4	114251200	114252200	-1.6160029957678823
chr4	114251300	114252300	-1.3559221115604383
chr4	114251400	114252400	-1.697084681128476
chr4	114251500	114252500	-1.7012553683873697
chr4	114251600	114252600	-1.6626322141044745
chr4	114251700	114252700	-1.4893139231116268
chr4	114251800	114252800	-1.6492709468106546
chr4	114251900	114252900	-0.9361456057173424
chr4	114252000	114253000	-2.0871225778221625
chr4	114252100	114253100	-2.535342916424976
chr4	114252200	114253200	-2.0657782750901608
chr4	114252300	114253300	-1.3404121565931666
chr4	114252400	114253400	-0.4738261722469552
chr4	114252500	114253500	-0.13392659745430693
chr4	114252600	114253600	-0.0705816556167848
chr4	114252700	114253700	-0.2702111499394779
chr4	114252800	114253800	-0.8973153449784711
chr4	114252900	114253900	-1.4441383536577646
chr4	114253000	114254000	-0.9681526694525728
chr4	114253100	114254100	-0.8708103660433171
chr4	114253200	114254200	-0.6917398269461765
chr4	114253300	114254300	-0.9681346006956836
chr4	114262700	114263700	-1.5047383290066698
chr4	114262800	114263800	-1.3570915800438743
chr4	114262900	114263900	-1.004860421789253
chr4	114263000	114264000	-1.004554815225471
chr4	114263100	114264100	-1.0500753432000327
chr4	114263200	114264200	-1.0170091801591543
chr4	114263300	114264300	-1.323050982245792
chr4	114263400	114264400	-1.187577161960211
chr4	114263500	114264500	-1.497963280667408
chr4	114263600	114264600	-1.2777644176393166
chr4	114263700	114264700	-1.0006806352672954
chr4	114263800	114264800	-1.5133658051952823
chr4	114263900	114264900	-2.0148097663168443
chr4	114264000	114265000	-1.9224685872668417
chr4	114264100	114265100	-1.6438453667447883
chr4	114264200	114265200	-1.7137616351459144
chr4	114265400	114266400	0.4943710449844938
chr4	114265500	114266500	0.5362074573621088
chr4	114265600	114266600	0.3368033773980567
chr4	114265700	114266700	0.35396146250899946
chr4	114265800	114266800	0.6323714102419924
chr4	114265900	114266900	1.1223361960372995
chr4	114266000	114267000	0.9707928540931373
chr4	114266100	114267100	1.2903724720746461
chr4	114266200	114267200	1.2156281621076923
chr4	114266300	114267300	0.7802435183201656
chr4	114266400	114267400	0.2850119831109336
chr4	114266500	114267500	0.4229047379256973
chr4	114266600	114267600	0.3193392088495371
chr4	114266700	114267700	0.18653674621806424
chr4	114266800	114267800	0.4367691398891284
chr4	114266900	114267900	0.4614449579068972
chr4	114267000	114268000	0.4514918122668669
chr4	114267100	114268100	-0.4227429462088288
chr4	114267200	114268200	-0.4953796777242775
chr4	114267300	114268300	-0.32315209254443994
chr4	114267400	114268400	0.29603303907643785
chr4	114267500	114268500	-0.1522148403930388
chr4	114267600	114268600	-0.28955076208734915
chr4	114267700	114268700	-1.0451820916672194
chr4	114267800	114268800	-1.4289423264580283
chr4	114267900	114268900	-1.0890752746643246
chr4	114268000	114269000	-1.1363149465188702
chr4	114268100	114269100	-0.6189054651882435
chr4	114268200	114269200	-0.6138199761902822
chr4	114268300	114269300	-0.4459091228409731
chr4	114268400	114269400	-0.4012892347072671
chr4	114268500	114269500	0.2116817327922396
chr4	114268600	114269600	-0.27932330322083804
chr4	114268700	114269700	0.5491155811900205
chr4	114268800	114269800	0.05193986824240202
chr4	114268900	114269900	0.3153305027769614
chr4	114269000	114270000	0.18242464099045277
chr4	114269100	114270100	0.2002064740038687
chr4	114269200	114270200	0.15343210397395926
chr4	114269300	114270300	-0.6403109986340124
chr4	114269400	114270400	-0.9567395940624341
chr4	114269500	114270500	-1.1609175626053498
chr4	114269600	114270600	-0.5196865426524141
chr4	114269700	114270700	-0.9728763365464508
chr4	114269800	114270800	-0.482947083709749
chr4	114269900	114270900	-1.405863146068398
chr4	114270000	114271000	-0.9181040582729473
chr4	114270100	114271100	-0.9528205661581286
chr4	114270200	114271200	-0.708132633361515
chr4	114270300	114271300	-0.10496432747437548
chr4	114270400	114271400	-0.3246729108018186
chr4	114270500	114271500	0.06076986461701973
chr4	114270600	114271600	-0.014007982314053816
chr4	114270700	114271700	0.2688280973769666
chr4	114270800	114271800	0.2077442401966252
chr4	114270900	114271900	0.7971888476452249
chr4	114271000	114272000	1.0990353058029088
chr4	114271100	114272100	1.4189599955829009
chr4	114271200	114272200	1.8163127246227115
chr4	114271300	114272300	1.7822078522129632
chr4	114271400	114272400	1.8132859297113595
chr4	114271500	114272500	1.7945892916602069
chr4	114271600	114272600	1.850798087751161
chr4	114271700	114272700	1.9965662467334016
chr4	114271800	114272800	2.495510505674709
chr4	114271900	114272900	1.9899903619199881
chr4	114272000	114273000	1.5253648563199667
chr4	114272100	114273100	1.7090548399046699
chr4	114272200	114273200	0.4392080565277611
chr4	114272300	114273300	-0.1128071072512683
chr4	114272400	114273400	-0.021048280306518143
chr4	114272500	114273500	-0.3187504139494892
chr4	114272600	114273600	-0.2965922862801282
chr4	114272700	114273700	-0.2233989987930573
chr4	114272800	114273800	-0.8928803440958457
chr4	114272900	114273900	-0.9405166429225096
chr4	114273000	114274000	-1.47631890664567
chr4	114273100	114274100	-1.9243225276411
chr4	114273200	114274200	-1.156581223785354
chr4	114273300	114274300	-1.0693099382437043
chr4	114273400	114274400	-0.8705624390253358
chr4	114273500	114274500	-1.1692626147766176
chr4	114273600	114274600	-1.1016555972710682
chr4	114273700	114274700	-1.2689725690727938
chr4	114273800	114274800	-1.0506611192368465
chr4	114273900	114274900	-0.6701024981167214
chr4	114274000	114275000	-0.32478104945629893
chr4	114274100	114275100	0.1736340136763873
chr4	114274200	114275200	-0.0833828799806369
chr4	114274300	114275300	0.6853189943404383
chr4	114274400	114275400	0.5236802495039939
chr4	114274500	114275500	0.6404160304715195
chr4	114274600	114275600	0.9559497587381924
chr4	114274700	114275700	0.9865209556883971
chr4	114274800	114275800	0.8616910856862839
chr4	114274900	114275900	0.7448203933931066
chr4	114275000	114276000	0.03978388264283282
chr4	114275100	114276100	-0.34047111076541225
chr4	114275200	114276200	0.2282550453792196
chr4	114275300	114276300	-0.06156934086533801
chr4	114275400	114276400	-0.02040620545615037
chr4	114275500	114276500	0.613137923223023
chr4	114275600	114276600	-0.017069429909976994
chr4	114275700	114276700	-0.07159913980693468
chr4	114275800	114276800	0.004572215584990092
chr4	114275900	114276900	-0.07525816225541664
chr4	114276000	114277000	0.8974890997899163
chr4	114276100	114277100	0.38380608597113225
chr4	114276200	114277200	-0.3648213242061065
chr4	114276300	114277300	-0.00445332907680916
chr4	114276400	114277400	-0.9867621342867534
chr4	114276500	114277500	-0.7975364779971458
chr4	114276600	114277600	-0.5598334502710219
chr4	114276700	114277700	-0.5150395734473101
chr4	114278600	114279600	0.4778151863870346
chr4	114278700	114279700	0.4689999973944111
chr4	114278800	114279800	0.5678783268285332
chr4	114278900	114279900	0.30282746000770233
chr4	114279000	114280000	-0.6405411932048662
chr4	114279100	114280100	-0.7601810139406306
chr4	114279200	114280200	-0.9803500772209426
chr4	114279300	114280300	-0.6745320011243204
chr4	114279400	114280400	-1.2058748143107445
chr4	114279500	114280500	-0.8672240393719785
chr4	114279600	114280600	-0.872609149149486
chr4	114279700	114280700	-0.8734186219172625
chr4	114279800	114280800	-0.9743096202795952
chr4	114279900	114280900	-0.28255744575097563
chr4	114280000	114281000	0.664941852697855
chr4	114280100	114281100	0.5102575008417385
chr4	114280200	114281200	0.4495766797730286
chr4	114280300	114281300	0.29184769253403553
chr4	114280400	114281400	0.5425733101252709
chr4	114280500	114281500	-0.016207679040094857
chr4	114280600	114281600	-0.501360982961209
chr4	114280700	114281700	-0.4516660158082822
chr4	114280800	114281800	-0.5684195979255788
chr4	114280900	114281900	-0.9735752697279508
chr4	114281000	114282000	-1.0571661699523263
chr4	114281100	114282100	-0.5448483913047547
chr4	114281200	114282200	0.022218613439416744
chr4	114281300	114282300	0.08508136048963776
chr4	114281400	114282400	0.12244035915455564
chr4	114281500	114282500	0.3886164237897336
chr4	114281600	114282600	0.9336110741022554
chr4	114281700	114282700	0.836201339853484
chr4	114281800	114282800	0.05651020434493542
chr4	114281900	114282900	-0.12320393983207305
chr4	114282000	114283000	0.1830502212621284
chr4	114282100	114283100	0.1029215878620738
chr4	114282200	114283200	-0.7099146902431149
chr4	114282300	114283300	-0.5453250409014258
chr4	114282400	114283400	-1.3193706561348175
chr4	114282500	114283500	-1.7308235531458689
chr4	114282600	114283600	-1.7198679773793766
chr4	114282700	114283700	-1.7415371184335833
chr4	114282800	114283800	-1.2906686310866815
chr4	114282900	114283900	-0.5649130305771094
chr4	114283000	114284000	-0.5112473817716826
chr4	114283100	114284100	-0.5367201766155876
chr4	114283200	114284200	-0.15261637031951591
chr4	114283300	114284300	-0.22165071241503972
chr4	114283400	114284400	0.3980065110168562
chr4	114283500	114284500	1.4050140064139551
chr4	114283600	114284600	1.3368548677581635
chr4	114283700	114284700	0.673297421584257
chr4	114283800	114284800	0.8930227110636606
chr4	114283900	114284900	0.09588306760204746
chr4	114284000	114285000	-0.15099722465893395
chr4	114284100	114285100	-0.4382308580813921
chr4	114284200	114285200	-0.12196824072011955
chr4	114284300	114285300	-0.30073039034490634
chr4	114284400	114285400	-0.1530510000154375
chr4	114284500	114285500	-0.21437156627661635
chr4	114284600	114285600	0.07317077420771592
chr4	114284700	114285700	0.8723337083947863
chr4	114284800	114285800	0.9265936823461358
chr4	114284900	114285900	1.1078182848066982
chr4	114285000	114286000	1.0389470153337304
chr4	114285100	114286100	1.1862265641550385
chr4	114285200	114286200	0.9016165491899826
chr4	114285300	114286300	1.0297246478005655
chr4	114285400	114286400	1.0580811108661006
chr4	114285500	114286500	0.5718545083574181
chr4	114285600	114286600	-0.5830230208931381
chr4	114285700	114286700	-0.9007560470353808
chr4	114285800	114286800	-1.3011539181497835
chr4	114285900	114286900	-1.7404171847290222
chr4	114286000	114287000	-2.0372890061485487
chr4	114287000	114288000	1.084611113046813
chr4	114287100	114288100	1.243020261395752
chr4	114287200	114288200	0.4049663515529716
chr4	114287300	114288300	0.3338583325204991
chr4	114287400	114288400	-0.5492682211496297
chr4	114287500	114288500	-0.8535771102738519
chr4	114287600	114288600	-0.5552105864104684
chr4	114287700	114288700	-0.2866966537782969
chr4	114287800	114288800	-0.9516266902223104
chr4	114287900	114288900	-1.083423096736563
chr4	114288000	114289000	-1.0943268743978767
chr4	114288100	114289100	-1.4956989578240178
chr4	114288200	114289200	-1.0472015996787098
chr4	114289400	114290400	-1.0610329283379556
chr4	114289500	114290500	-1.2366276095827609
chr4	114289600	114290600	-0.8555494887044277
chr4	114289700	114290700	-1.1315991810873565
chr4	114289800	114290800	-0.8688157858461009
chr4	114289900	114290900	-0.8736467656605917
chr4	114290000	114291000	-0.7016355372356892
chr4	114290100	114291100	-0.3964654491063608
chr4	114290200	114291200	-0.6013386240770561
chr4	114290300	114291300	-0.0372962747933879
chr4	114290900	114291900	0.8442908064080612
chr4	114291000	114292000	0.7307905578211955
chr4	114291200	114292200	-0.4417914966724972
chr4	114291300	114292300	-1.1265771272482354
chr4	114291400	114292400	-1.1143323746094702
chr4	114291500	114292500	-1.3891019874772763
chr4	114291600	114292600	-1.738837928151774
chr4	114291700	114292700	-1.5988414007866816
chr4	114291800	114292800	-1.5790556068653319
chr4	114291900	114292900	-1.9598031848145487
chr4	114292000	114293000	-2.445089892291015
chr4	114292100	114293100	-1.3498199382347065
chr4	114292200	114293200	-1.3206209136818523
chr4	114292300	114293300	-0.7621615182831459
chr4	114292400	114293400	-1.1334656272635295
chr4	114292500	114293500	-1.286899712816454
chr4	114292600	114293600	-1.5443634683160044
chr4	114292700	114293700	-1.3540726855367355
chr4	114292800	114293800	-1.8005652391935267
chr4	114292900	114293900	-1.2629999811754409
chr4	114293000	114294000	-1.3435993498332823
chr4	114293100	114294100	-1.5383562618401423
chr4	114293200	114294200	-1.536972821902001
chr4	114293300	114294300	-2.011293847175597
chr4	114293400	114294400	-1.5567227884442794
chr4	114293500	114294500	-1.7671665130810683
chr4	114293600	114294600	-1.8988176568659023
chr4	114293700	114294700	-2.357339607842158
chr4	114293800	114294800	-3.05934685586977
chr4	114293900	114294900	-3.2169120888284546
chr4	114294000	114295000	-2.906840418207263
chr4	114294100	114295100	-3.1882310913804237
chr4	114294200	114295200	-3.197382246410748
chr4	114294300	114295300	-3.8077678082441886
chr4	114294400	114295400	-4.170595049751152
chr4	114294500	114295500	-4.378238661062826
chr4	114294600	114295600	-4.750616620625382
chr4	114294700	114295700	-6.386048473504228
chr4	114294800	114295800	-5.249730955708217
chr4	114294900	114295900	-5.3087421412672775
chr4	114295300	114296300	-4.636951494763295
chr4	114295400	114296400	-4.420619754430662
chr4	114295500	114296500	-3.7662237257067583
chr4	114295600	114296600	-3.39255322167631
chr4	114297400	114298400	-0.5809029223148888
chr4	114297500	114298500	-0.11447384278325284
chr4	114297600	114298600	0.07414470305053887
chr4	114297700	114298700	-0.08139974825913293
chr4	114297800	114298800	-0.2901042171209336
chr4	114297900	114298900	-0.04246083346843018
chr4	114298000	114299000	-0.4054030064423518
chr4	114298100	114299100	-1.1668124422922554
chr4	114298200	114299200	-1.014036283887088
chr4	114298300	114299300	-1.9195017009972641
chr4	114298400	114299400	-1.949552673645728
chr4	114298500	114299500	-2.40444325325882
chr4	114298600	114299600	-2.1159047818225587
chr4	114298700	114299700	-2.3982212137498644
chr4	114298800	114299800	-2.110020884959816
chr4	114298900	114299900	-2.2692681616351584
chr4	114299000	114300000	-2.3041280965427156
chr4	114299100	114300100	-1.60870805959387
chr4	114299200	114300200	-1.6501558227061919
chr4	114299300	114300300	-0.8773808788331908
chr4	114299400	114300400	-0.9179944955607672
chr4	114299500	114300500	-1.1802783766980451
chr4	114299600	114300600	-0.9888991158284506
chr4	114299700	114300700	0.6750924637764832
chr4	114299800	114300800	0.1910637348233217
chr4	114299900	114300900	0.40958318734581656
chr4	114300000	114301000	-0.016406934753033488
chr4	114300100	114301100	-0.1362738082683122
chr4	114300200	114301200	-0.16777615925736153
chr4	114300300	114301300	0.16613156752049868
chr4	114300400	114301400	0.2362924769793351
chr4	114300500	114301500	1.2597616619397909
chr4	114300600	114301600	1.2947160721633455
chr4	114300700	114301700	0.3679691191982934
chr4	114300800	114301800	0.8829432324286173
chr4	114300900	114301900	0.6406349312398352
chr4	114301000	114302000	0.8925806337663492
chr4	114301100	114302100	0.4060755153095935
chr4	114301200	114302200	1.110047816466852
chr4	114301300	114302300	0.8503163434875828
chr4	114301400	114302400	1.3758395039129945
chr4	114301500	114302500	0.7443354038352473
chr4	114301600	114302600	0.7296524635494042
chr4	114301700	114302700	0.4746377817006343
chr4	114301800	114302800	0.6271016797876322
chr4	114301900	114302900	0.7506285639616929
chr4	114302000	114303000	0.9735921781386182
chr4	114302100	114303100	1.6677200991171055
chr4	114302200	114303200	1.1382270052511692
chr4	114302300	114303300	0.9981683621794106
chr4	114302400	114303400	0.06903836774299815
chr4	114302500	114303500	0.6142794056410006
chr4	114302600	114303600	0.5165200614132569
chr4	114302700	114303700	0.9790637604286366
chr4	114302800	114303800	0.9591791996418562
chr4	114302900	114303900	0.8451442971277108
chr4	114303000	114304000	0.5644192721057288
chr4	114303100	114304100	0.5118433339025054
chr4	114303200	114304200	0.4524191329906969
chr4	114303300	114304300	0.7545408916142108
chr4	114303400	114304400	1.1027496042615414
chr4	114303500	114304500	1.0361032805386463
chr4	114303600	114304600	0.9607742806706854
chr4	114303700	114304700	0.4361862783634403
chr4	114303800	114304800	-0.7198865461966625
chr4	114303900	114304900	-0.6545884480032145
chr4	114304000	114305000	-0.37053055255431266
chr4	114304100	114305100	-0.04039974536278563
chr4	114304200	114305200	0.13525333490865776
chr4	114304300	114305300	0.299779464309098
chr4	114304400	114305400	0.9165929920951088
chr4	114304500	114305500	0.8366970982513456
chr4	114304600	114305600	0.4542009933292631
chr4	114304700	114305700	0.4871203906410278
chr4	114304800	114305800	1.2099361126812325
chr4	114304900	114305900	0.8917774204164676
chr4	114305000	114306000	0.7447165087332271
chr4	114305100	114306100	0.3983785402030401
chr4	114305200	114306200	0.4671634338216473
chr4	114305300	114306300	0.6117200681406665
chr4	114305400	114306400	0.4391968979040119
chr4	114305500	114306500	0.21338172993821736
chr4	114305600	114306600	0.6007622019428468
chr4	114305700	114306700	0.6677744399999562
chr4	114305800	114306800	0.3916312303031773
chr4	114305900	114306900	0.7871346457778825
chr4	114306000	114307000	0.4757615685765171
chr4	114306100	114307100	0.3246504882434252
chr4	114306200	114307200	0.06763420797345471
chr4	114306300	114307300	-0.4528741595025561
chr4	114306400	114307400	-0.6365775071774603
chr4	114306500	114307500	-0.6645960716341861
chr4	114306600	114307600	-0.841064961024394
chr4	114306700	114307700	-2.1964786932356892
chr4	114306800	114307800	-1.9394148858852789
chr4	114306900	114307900	-1.7336411259287117
chr4	114307000	114308000	-1.8603224930665516
chr4	114307100	114308100	-1.3235999920683346
chr4	114307200	114308200	-1.2342516315132115
chr4	114307300	114308300	-0.8939153366907959
chr4	114307400	114308400	-0.6753500652845187
chr4	114307500	114308500	-1.0284176887964864
chr4	114307600	114308600	-0.8006362893233686
chr4	114307700	114308700	-0.30436535463090497
chr4	114307800	114308800	-0.5679010922818691
chr4	114307900	114308900	-1.3536450790469232
chr4	114308000	114309000	-1.2352759121857506
chr4	114308100	114309100	-1.183670793281064
chr4	114308200	114309200	-1.6561579179305062
chr4	114308300	114309300	-1.7446154521503183
chr4	114308400	114309400	-2.028522079338438
chr4	114308500	114309500	-2.0399671985103667
chr4	114308600	114309600	-2.560977964064265
chr4	114308700	114309700	-1.5964409484836477
chr4	114308800	114309800	-1.9473017416739318
chr4	114308900	114309900	-1.2406640966684797
chr4	114309000	114310000	-0.7351997000193284
chr4	114309100	114310100	-1.091147174761602
chr4	114309200	114310200	-0.19432446122142602
chr4	114309300	114310300	0.1467089024142789
chr4	114309400	114310400	0.06601525018439032
chr4	114309500	114310500	0.9276661163482788
chr4	114309600	114310600	1.1253919476585832
chr4	114309700	114310700	0.3674316336200301
chr4	114309800	114310800	0.9042035328782636
chr4	114309900	114310900	0.7492313884223093
chr4	114310000	114311000	0.04887457013080376
chr4	114310100	114311100	-0.02703473489453642
chr4	114310200	114311200	-0.7349843334892416
chr4	114310300	114311300	-1.3963899133823918
chr4	114310400	114311400	-1.543294003824209
chr4	114310500	114311500	-1.823867648433005
chr4	114310600	114311600	-1.9914665309306416
chr4	114310700	114311700	-1.7463468944451412
chr4	114310800	114311800	-1.842066014055102
chr4	114310900	114311900	-2.008177972746706
chr4	114311000	114312000	-1.6687452696560459
chr4	114311100	114312100	-1.5297014823236754
chr4	114311200	114312200	-1.4265286275026507
chr4	114311300	114312300	-1.4734275093211555
chr4	114311400	114312400	-1.0657520723517702
chr4	114311500	114312500	-0.5043361821914119
chr4	114311600	114312600	-0.15807502473835833
chr4	114311700	114312700	0.08465415065672045
chr4	114311800	114312800	0.3992280528926293
chr4	114311900	114312900	0.024924334256394468
chr4	114312000	114313000	0.4007980918951895
chr4	114312100	114313100	0.33853976800528224
chr4	114312200	114313200	0.16829701553094462
chr4	114312300	114313300	0.7546598322667327
chr4	114312400	114313400	0.6441769560511627
chr4	114312500	114313500	0.34766555064896243
chr4	114312600	114313600	0.4798841250980227
chr4	114312700	114313700	-0.18310830704965647
chr4	114312800	114313800	-0.4820632872932506
chr4	114312900	114313900	-0.05669937284365902
chr4	114313000	114314000	-0.6018920284339445
chr4	114313100	114314100	-0.5316027647997883
chr4	114313200	114314200	-0.18950876292356889
chr4	114313300	114314300	-0.8616472626215259
chr4	114313400	114314400	-0.9997333862275344
chr4	114313500	114314500	-1.5152502944998143
chr4	114313600	114314600	-2.3431329273678934
chr4	114313700	114314700	-2.0488834804051472
chr4	114313800	114314800	-2.5952167201959435
chr4	114313900	114314900	-2.4433913047657008
chr4	114314000	114315000	-2.295441305608281
chr4	114314100	114315100	-2.4120429310941933
chr4	114314200	114315200	-2.521738419837603
chr4	114314300	114315300	-2.207739279639169
chr4	114314400	114315400	-2.083374078076685
chr4	114314500	114315500	-1.7164914536374525
chr4	114314600	114315600	-0.9481753033359768
chr4	114314700	114315700	-0.3762309260199733
chr4	114314800	114315800	0.22226729692104324
chr4	114315300	114316300	1.282405577818939
chr4	114315400	114316400	0.9777415949261432
chr4	114315500	114316500	0.6226747294710449
chr4	114315600	114316600	0.6558455674658776
chr4	114315700	114316700	0.6286150675835059
chr4	114315900	114316900	-0.03696997551347275
chr4	114316000	114317000	-0.31962172511729525
chr4	114316100	114317100	-0.2558982465105353
chr4	114316200	114317200	-0.15646352084168275
chr4	114316300	114317300	-0.3417401728364704
chr4	114316400	114317400	0.5669924357270496
chr4	114316500	114317500	1.0239373100461928
chr4	114316600	114317600	1.1363527069088644
chr4	114316700	114317700	0.6476282903074732
chr4	114316800	114317800	0.7359237919211998
chr4	114316900	114317900	0.8871440506774345
chr4	114317000	114318000	1.428344018232236
chr4	114317100	114318100	1.633761702153208
chr4	114317200	114318200	1.2666874408936286
chr4	114317300	114318300	1.1457469357785772
chr4	114317400	114318400	0.7118401533830478
chr4	114317500	114318500	0.5186772161997234
chr4	114317600	114318600	0.4908481687869401
chr4	114317700	114318700	0.6994326678037606
chr4	114317800	114318800	0.6421183043703202
chr4	114317900	114318900	0.43109746108820174
chr4	114318000	114319000	-0.34836375587593943
chr4	114318100	114319100	-0.3311133641255505
chr4	114318200	114319200	0.6204227776057211
chr4	114318300	114319300	0.4733446039662377
chr4	114318400	114319400	0.8250412254264079
chr4	114318500	114319500	0.7411938298494529
chr4	114318600	114319600	0.10513065721993643
chr4	114318700	114319700	0.029651049042930998
chr4	114318800	114319800	-0.5666453155465065
chr4	114318900	114319900	0.0029156545610619354
chr4	114319000	114320000	-0.48218338281309764
chr4	114319100	114320100	-1.6098972894141843
chr4	114319200	114320200	-2.212910823935056
chr4	114319300	114320300	-2.0775925360195924
chr4	114319400	114320400	-2.70358847960206
chr4	114319500	114320500	-2.87062154518602
chr4	114319600	114320600	-2.3217868947813405
chr4	114319700	114320700	-2.383126343989764
chr4	114319800	114320800	-1.635799413400069
chr4	114319900	114320900	-1.4788999298671297
chr4	114320000	114321000	-1.0145106055646342
chr4	114320100	114321100	-0.5062868274196191
chr4	114320200	114321200	-0.5227219848050334
chr4	114320300	114321300	-0.5766125444209619
chr4	114320400	114321400	-0.6376643759837849
chr4	114320500	114321500	-0.6279235395552406
chr4	114320600	114321600	-0.6114904353792431
chr4	114320700	114321700	-0.44768497819161207
chr4	114320800	114321800	-0.5384185338795703
chr4	114320900	114321900	-0.4104591187186033
chr4	114321000	114322000	-0.20818552555486067
chr4	114321100	114322100	-0.04924533544496711
chr4	114321200	114322200	-0.3161153792308286
chr4	114321300	114322300	-0.27556949864297553
chr4	114321400	114322400	0.2081897281411305
chr4	114321500	114322500	0.2860212925012182
chr4	114321600	114322600	0.1135412497730904
chr4	114321700	114322700	0.042045656015217515
chr4	114321800	114322800	0.12339244481222912
chr4	114321900	114322900	-0.470035467059114
chr4	114322000	114323000	-0.25138568110011217
chr4	114322100	114323100	-0.3680021803334909
chr4	114322200	114323200	0.029943534110407868
chr4	114322300	114323300	-0.4845791284953186
chr4	114322400	114323400	-0.679450104898525
chr4	114322500	114323500	-0.5814655746129538
chr4	114322600	114323600	-0.4263405089226501
chr4	114322700	114323700	0.12635484525502666
chr4	114322800	114323800	-0.6490268773836964
chr4	114322900	114323900	-0.8450108310424751
chr4	114323000	114324000	-1.1579430961437496
chr4	114323100	114324100	-0.5680131879234256
chr4	114323200	114324200	-0.31054620756642864
chr4	114324200	114325200	0.5884430563603662
chr4	114324300	114325300	0.9589504021731404
chr4	114324400	114325400	0.7062219454134541
chr4	114324500	114325500	1.4371614622723234
chr4	114324600	114325600	1.5298086355825773
chr4	114324700	114325700	0.4619447932791068
chr4	114324800	114325800	-0.166432605224077
chr4	114324900	114325900	-1.1252167056398408
chr4	114325000	114326000	-1.271297743146018
chr4	114325100	114326100	-1.368409795811463
chr4	114325200	114326200	-1.6085878721664073
chr4	114325300	114326300	-1.979612554119339
chr4	114325400	114326400	-2.5059500091875773
chr4	114325500	114326500	-2.8022551961162203
chr4	114325600	114326600	-2.7985105454983263
chr4	114325700	114326700	-1.4527922011088488
chr4	114325800	114326800	-0.7540331941404498
chr4	114325900	114326900	0.04018293700856269
chr4	114326000	114327000	-0.08107274082250095
chr4	114326100	114327100	-0.0786789393955945
chr4	114326200	114327200	0.3787115265758169
chr4	114326300	114327300	0.4003278489872137
chr4	114326400	114327400	0.37231716322447467
chr4	114326500	114327500	-0.017177725494487574
chr4	114326600	114327600	0.08539303980722353
chr4	114326700	114327700	-0.9465817564672564
chr4	114326800	114327800	-1.5748427833048757
chr4	114326900	114327900	-1.5899249535414577
chr4	114327000	114328000	-1.6919665709761014
chr4	114327100	114328100	-0.8905003659040646
chr4	114327200	114328200	-1.2083672126650695
chr4	114327300	114328300	-1.2471768331207742
chr4	114327400	114328400	-1.4399787365927987
chr4	114327500	114328500	-1.0209534226642636
chr4	114327600	114328600	-1.1639026650740318
chr4	114327700	114328700	-1.0654151796358262
chr4	114327800	114328800	-0.7078448215069162
chr4	114327900	114328900	-0.7496477392837634
chr4	114328000	114329000	-0.3927282412401501
chr4	114328100	114329100	-1.3189627640381951
chr4	114328200	114329200	-1.6044085748116113
chr4	114328300	114329300	-1.6862779727951924
chr4	114328400	114329400	-1.05363218386369
chr4	114328500	114329500	-0.5412785652759999
chr4	114328600	114329600	-0.02423069814415987
chr4	114328700	114329700	0.22028990776648147
chr4	114328800	114329800	0.029278850700643518
chr4	114328900	114329900	-0.25143891593489553
chr4	114329000	114330000	0.03246842061648816
chr4	114329100	114330100	0.8297985575060299
chr4	114329200	114330200	1.3702450252988387
chr4	114329300	114330300	1.1524627138750745
chr4	114329400	114330400	0.7099492771763384
chr4	114329500	114330500	0.13908570773762224
chr4	114329600	114330600	-0.7774976310577922
chr4	114329700	114330700	-0.8506581336929053
chr4	114329800	114330800	-0.8849500398388849
chr4	114329900	114330900	-0.7398622155948924
chr4	114330000	114331000	-1.1032845859142608
chr4	114330100	114331100	-1.4516721456412267
chr4	114330200	114331200	-1.5808899852511222
chr4	114330300	114331300	-1.3140063935183812
chr4	114330400	114331400	-1.396772366061659
chr4	114330500	114331500	-1.8739419658116008
chr4	114330600	114331600	-1.9391664312685777
chr4	114330700	114331700	-1.798716334650354
chr4	114330800	114331800	-1.590229653150642
chr4	114330900	114331900	-1.3506649006318237
chr4	114331000	114332000	-2.2948741914597313
chr4	114331100	114332100	-2.8051787710710583
chr4	114331200	114332200	-3.424662000642082
chr4	114331300	114332300	-3.3036331969793205
chr4	114331400	114332400	-2.4228031489375565
chr4	114331500	114332500	-1.6372972238966597
chr4	114331600	114332600	-1.974576758277536
chr4	114331700	114332700	-1.94924162700574
chr4	114331800	114332800	-1.7956448510557117
chr4	114331900	114332900	-2.134113278441557
chr4	114332000	114333000	-1.2226164157328847
chr4	114332100	114333100	-0.8261939912615537
chr4	114332200	114333200	-0.3717330772798284
chr4	114332300	114333300	-0.398494260260508
chr4	114332400	114333400	-1.0832112948259862
chr4	114332500	114333500	-1.3279051489491558
chr4	114333000	114334000	-0.703779000550451
chr4	114333100	114334100	-0.6846049532394533
chr4	114333200	114334200	-0.6905970772199321
chr4	114333300	114334300	-1.2378705382036592
chr4	114334400	114335400	0.15674730754447316
chr4	114334500	114335500	-0.09255473546216568
chr4	114334600	114335600	-0.522807112531905
chr4	114334700	114335700	-0.6123354777003432
chr4	114334800	114335800	-0.3035654982050449
chr4	114334900	114335900	-0.9772313393150218
chr4	114335000	114336000	-0.905721534922332
chr4	114335100	114336100	-1.232297826498978
chr4	114335200	114336200	-1.4529086670391935
chr4	114335300	114336300	-1.5235634262014612
chr4	114335400	114336400	-1.7673638928479036
chr4	114335500	114336500	-2.2991481009524493
chr4	114335600	114336600	-2.048147418138896
chr4	114335700	114336700	-2.177785070148456
chr4	114335800	114336800	-2.4356486416345824
chr4	114335900	114336900	-2.013638579676201
chr4	114336000	114337000	-2.0636222881522626
chr4	114336100	114337100	-2.377984550705992
chr4	114336200	114337200	-2.3213271082081004
chr4	114336300	114337300	-2.3462715335546585
chr4	114336400	114337400	-2.416903202070002
chr4	114336500	114337500	-2.3443952792230585
chr4	114336600	114337600	-2.7944829648066665
chr4	114336700	114337700	-2.688741444770019
chr4	114336800	114337800	-3.0474127546308982
chr4	114336900	114337900	-2.364660146248717
chr4	114337000	114338000	-2.299478954490958
chr4	114337100	114338100	-1.6106966030212564
chr4	114337200	114338200	-1.88984586531648
chr4	114337300	114338300	-1.799756141005922
chr4	114337400	114338400	-2.486635582066896
chr4	114337500	114338500	-2.240950990514944
chr4	114337600	114338600	-1.6982344166406476
chr4	114337700	114338700	-2.156225327232644
chr4	114337800	114338800	-1.4739847477927406
chr4	114337900	114338900	-2.143089470394493
chr4	114338000	114339000	-2.284889393496254
chr4	114338100	114339100	-2.6294611437100364
chr4	114338200	114339200	-2.182744287818434
chr4	114338300	114339300	-2.330373268346466
chr4	114338400	114339400	-1.5032706678361425
chr4	114338500	114339500	-2.4198208579607896
chr4	114338600	114339600	-2.3808536534649347
chr4	114338700	114339700	-1.6122720563135893
chr4	114338800	114339800	-2.0374716894943137
chr4	114338900	114339900	-2.4360328518723184
chr4	114339000	114340000	-3.223834466447674
chr4	114339100	114340100	-3.0603694313098995
chr4	114339200	114340200	-3.3392112952320017
chr4	114339300	114340300	-3.293801143167204
chr4	114339400	114340400	-3.410576934068172
chr4	114339500	114340500	-2.231091366074644
chr4	114339600	114340600	-2.3294219360967348
chr4	114339700	114340700	-2.908945559981504
chr4	114339800	114340800	-3.044132839751584
chr4	114339900	114340900	-2.616867563791618
chr4	114340000	114341000	-1.6705966781024648
chr4	114340100	114341100	-1.9810586689848169
chr4	114340200	114341200	-1.871706984767048
chr4	114340300	114341300	-2.416384044111348
chr4	114340400	114341400	-3.4161084216132727
chr4	114340500	114341500	-3.1581045258478397
chr4	114340600	114341600	-2.9231459351919686
chr4	114340700	114341700	-2.485832805939396
chr4	114340800	114341800	-2.3980322616670144
chr4	114340900	114341900	-2.294629814115176
chr4	114341000	114342000	-2.1472404085622925
chr4	114341100	114342100	-2.0102662049013853
chr4	114341200	114342200	-1.5278149309835758
chr4	114341300	114342300	-1.3801496076282096
chr4	114341400	114342400	-0.5706278704744566
chr4	114341500	114342500	-1.0566998999219066
chr4	114341600	114342600	-0.7527042360180705
chr4	114341700	114342700	-1.5775973118994735
chr4	114341800	114342800	-1.5672909342462196
chr4	114341900	114342900	-1.2681811839948307
chr4	114342000	114343000	-1.1597628781665559
chr4	114342100	114343100	-0.432321869327296
chr4	114342200	114343200	-1.0402459978548055
chr4	114342300	114343300	-0.4107050351004304
chr4	114342400	114343400	-0.4266028683746421
chr4	114342500	114343500	-0.1962881426711156
chr4	114342600	114343600	-0.9152051737310244
chr4	114342700	114343700	-0.07158809520963118
chr4	114342800	114343800	0.2220557538593996
chr4	114342900	114343900	-0.05750104213523868
chr4	114343000	114344000	-0.3317750891499169
chr4	114343100	114344100	-0.9215788106332012
chr4	114343200	114344200	-0.9155445322402962
chr4	114343300	114344300	-1.2582896041181928
chr4	114343400	114344400	-0.8126568392335018
chr4	114343500	114344500	-0.5132695203368549
chr4	114343600	114344600	-0.6570469805363469
chr4	114343700	114344700	-0.7234931359279119
chr4	114343800	114344800	-0.6446506803256701
chr4	114343900	114344900	-0.6092068213685289
chr4	114344000	114345000	-0.19335059242822328
chr4	114344100	114345100	-0.1981431925930616
chr4	114344200	114345200	0.07606018551255128
chr4	114344300	114345300	-0.6669841813108383
chr4	114344400	114345400	-1.3051531376872882
chr4	114344500	114345500	-1.93263135280592
chr4	114344600	114345600	-1.8802067453369984
chr4	114344700	114345700	-1.8863676820400088
chr4	114344800	114345800	-2.159522651157169
chr4	114344900	114345900	-1.9528739543365508
chr4	114345000	114346000	-2.0957975081668994
chr4	114345100	114346100	-2.2057364508119437
chr4	114345200	114346200	-2.889085003260904
chr4	114345300	114346300	-1.8821351666282482
chr4	114345400	114346400	-1.4684756108517103
chr4	114345500	114346500	-1.1872671918830238
```
